## Supplementary Data 1 for "A genomic portrait of zebrafish transposable elements and their spatiotemporal embryonic expression": danRer11.nonalt.fa.out (part 202 of 591)

```
   565   22.8  0.3  2.4  chr17             52465317 52466134   (994966) + (TGAA)n           Simple_repeat             1    801     (0) 1278080  
   235   13.6  0.0  0.0  chr17             52466147 52466212   (994888) + (TTGG)n           Simple_repeat             1     66     (0) 1278081 *
   425   24.4  0.6  3.1  chr17             52466191 52466582   (994518) + (TGAA)n           Simple_repeat             1    381     (0) 1278082  
   224   18.4  0.0  2.0  chr17             52466682 52466731   (994369) C DNA8-20_DR        DNA/hAT              (8011)  12777   12729 1278083  
   887   10.1 23.6  0.0  chr17             52467943 52468141   (992959) C TDR23             DNA                     (0)   1147     902 1278084  
   214    9.4  0.0  0.0  chr17             52468171 52468202   (992898) + Ginger2-N1_DR     DNA/Ginger-2            488    519   (106) 1278085 *
   272    7.7  0.0  0.0  chr17             52468202 52468240   (992860) C TC1DR3            DNA/TcMar-Tc1        (1186)     39       1 1278086  
   229    7.9 10.5  0.0  chr17             52468212 52468249   (992851) + Merlin-2_DR       DNA/Merlin             4873   4914  (9007) 1278087 *
  3049    8.7  5.5  0.0  chr17             52468399 52468868   (992232) C hAT-N203_DR       DNA/hAT-Tip100       (3990)   1551    1056 1278088  
   311    5.7 10.1 11.5  chr17             52468959 52469037   (992063) + CryptonV-N6_DR    DNA/Crypton-V             1     78   (484) 1278089  
   281   19.6  0.0  0.0  chr17             52469070 52469125   (991975) C DNA2-10_DR        DNA                   (397)   3124    3069 1278090  
  2160   10.5  5.5  0.0  chr17             52469210 52469572   (991528) C HE1_DR1           SINE/tRNA-V-RTE        (18)    384       2 1278091  
  1772   22.2 13.4  4.7  chr17             52469573 52469925   (991175) C Helitron-2_DR     RC/Helitron          (3953)  23459   23048 1278092 *
  2043   10.2  8.5  0.0  chr17             52469615 52469967   (991133) C HE1_DR1           SINE/tRNA-V-RTE        (18)    384       2 1278093  
   341   21.4 12.9  0.6  chr17             52470255 52470409   (990691) C Mariner-N34_DR    DNA/TcMar-ISRm11       (13)   1099     926 1278094  
   213   13.1  0.0  2.2  chr17             52470422 52470468   (990632) C hAT-24_DR         DNA/hAT-Ac           (2918)    870     825 1278095 *
  1092    8.6  0.0  3.4  chr17             52470432 52470612   (990488) C Zisupton-7_DR     DNA/Zisupton         (5537)  11545   11377 1278096  
   617    9.5  0.0  1.0  chr17             52470456 52470776   (990324) + (CA)n             Simple_repeat             1    317     (0) 1278097 *
   498   10.1  0.0  4.8  chr17             52470623 52470798   (990302) C Zisupton-7_DR     DNA/Zisupton         (5548)  11534   11367 1278098 *
   252   10.0  1.4  0.0  chr17             52470895 52470964   (990136) C DNA-6-N2_DR       DNA                   (799)   4257    4187 1278099  
  1021   16.9 13.1  9.4  chr17             52471017 52471056   (990044) C Merlin-1_DR       DNA/Merlin           (1955)   8572    8521 1278100  
  1953    6.9 14.6  0.8  chr17             52471057 52471377   (989723) + SINE2-3_DR        SINE/tRNA-V-RTE           1    365     (3) 1278101  
  1016   14.1 13.8 13.8  chr17             52471064 52471434   (989666) + DNA9-3_DR         DNA/MULE-MuDR?         9632  10002  (1377) 1278102 *
   682   22.9  7.3  2.2  chr17             52471244 52471502   (989598) + Penelope-1_DR     LINE/Penelope          3733   4004   (442) 1278103 *
   408    8.7  0.0  0.0  chr17             52471400 52471525   (989575) C ERV1-N3-I_DR      LTR/ERV1              (867)   3724    3599 1278104 *
   381   14.0  7.0  1.4  chr17             52471526 52471554   (989546) C EnSpm-N14_DR      DNA/CMC-EnSpm         (929)   3650    3542 1278105  
  2596   10.6  2.6  0.7  chr17             52471556 52471974   (989126) C TDR22B            DNA                     (0)   1248     822 1278106  
  2609   13.9  7.3  2.9  chr17             52472000 52472563   (988537) C TDR22             DNA                   (667)    588       1 1278107  
   478    7.8  2.2  2.2  chr17             52472648 52472739   (988361) + Tc1-4_DR          DNA/TcMar-Tc1            28    119  (1453) 1278108  
   273   16.5 15.3  0.0  chr17             52472801 52472885   (988215) + Kolobok-N3_DR     DNA/Kolobok-T2?         273    370     (0) 1278109  
   230   19.5  1.4  7.3  chr17             52473153 52473224   (987876) + ANGEL             DNA/Kolobok              41    108   (201) 1278110 *
  1059   11.8 25.2  2.7  chr17             52473223 52473644   (987456) C hAT-N177B_DR      DNA/hAT-Tip100       (1210)    522       1 1278111  
   635   13.3 10.2  1.3  chr17             52474316 52474452   (986648) + DNA-4-4_DR        DNA/Zator                 1    149   (531) 1278112 *
  2237   16.5 20.8  1.5  chr17             52474451 52475226   (985874) C Tx1-20_DR         LINE/L1-Tx1            (25)   5377    4455 1278113  
   315   17.8  1.7  7.3  chr17             52475369 52475483   (985617) C EnSpm-N4B_DR      DNA/CMC-EnSpm?          (3)    217     109 1278114  
   220   13.1  0.0  8.7  chr17             52475493 52475542   (985558) + EnSpm-N26B_DR     DNA/CMC-EnSpm           163    208    (13) 1278115  
   533   13.6  2.3  4.8  chr17             52475558 52475741   (985359) + EnSpm-N26B_DR     DNA/CMC-EnSpm            95    214     (7) 1278116  
  1880    8.2 19.8  1.1  chr17             52475742 52476101   (984999) C DNA8-3_DR         DNA/hAT-Tip100        (999)    388       1 1278117  
   474   16.0  1.8  6.0  chr17             52476104 52476760   (984340) + EnSpm-N26B_DR     DNA/CMC-EnSpm            97    221     (0) 1278118  
   330   23.3  2.2  6.8  chr17             52476261 52476398   (984702) C EnSpm-N26_DR      DNA/CMC-EnSpm         (473)    140       9 1278119 *
   330   23.3  2.2  6.8  chr17             52476311 52476448   (984652) C EnSpm-N26_DR      DNA/CMC-EnSpm         (473)    140       9 1278119  
   330   23.3  2.2  6.8  chr17             52476361 52476498   (984602) C EnSpm-N26_DR      DNA/CMC-EnSpm         (473)    140       9 1278119  
   330   23.3  2.2  6.8  chr17             52476411 52476548   (984552) C EnSpm-N26_DR      DNA/CMC-EnSpm         (473)    140       9 1278119  
   330   23.3  2.2  6.8  chr17             52476461 52476598   (984502) C EnSpm-N26_DR      DNA/CMC-EnSpm         (473)    140       9 1278119  
   330   23.3  2.2  6.8  chr17             52476511 52476648   (984452) C EnSpm-N26_DR      DNA/CMC-EnSpm         (473)    140       9 1278119  
   330   23.3  2.2  6.8  chr17             52476561 52476698   (984402) C EnSpm-N26_DR      DNA/CMC-EnSpm         (473)    140       9 1278119  
   330   23.3  2.2  6.8  chr17             52476611 52476748   (984352) C EnSpm-N26_DR      DNA/CMC-EnSpm         (473)    140       9 1278119  
   330   23.3  2.2  6.8  chr17             52476661 52476798   (984302) C EnSpm-N26_DR      DNA/CMC-EnSpm         (473)    140       9 1278119  
   330   23.3  2.2  6.8  chr17             52476711 52476848   (984252) C EnSpm-N26_DR      DNA/CMC-EnSpm         (473)    140       9 1278119  
   319   24.3  2.8  4.3  chr17             52476761 52476902   (984198) C EnSpm-N26_DR      DNA/CMC-EnSpm         (473)    140       1 1278119 *
   663   23.9 14.2  1.0  chr17             52477524 52477875   (983225) C Polinton-4_DR     DNA/Maverick         (7583)  12704   12545 1278120  
   638   21.0  6.4  3.1  chr17             52477876 52478126   (982974) C HAT1_DR           DNA/hAT-Ac           (2648)    644     386 1278121  
   663   23.9 14.2  1.0  chr17             52478127 52478631   (982469) C Polinton-4_DR     DNA/Maverick         (7743)  12544   12315 1278120  
   830   20.6  0.0  5.0  chr17             52478634 52478822   (982278) + (TCTG)n           Simple_repeat             1    180     (0) 1278122 *
   892   13.8  0.6  1.8  chr17             52478742 52478911   (982189) + Ginger1-N1_DR     DNA/Ginger-1            291    458  (2200) 1278123  
   451   21.0  3.6  2.6  chr17             52478823 52478856   (982244) C HAT1_DR           DNA/hAT-Ac           (2632)    658     434 1278124 *
  1179    1.9  0.2  4.6  chr17             52478864 52478877   (982223) + (TCTA)n           Simple_repeat             1   1295     (0) 1278125  
  1181   14.3  0.5  6.3  chr17             52478883 52479099   (982001) + Kolobok-N2B_DR    DNA/Kolobok-T2          174    378   (812) 1278126  
  6166    4.3  2.7  0.0  chr17             52479114 52479883   (981217) C TC1DR3B           DNA/TcMar-Tc1          (98)    791       1 1278127  
   211   20.9  0.0  0.0  chr17             52479891 52479933   (981167) C Helitron-1_DR     RC/Helitron         (14988)  11312   11270 1278128  
  5610    9.9  3.5  0.6  chr17             52480473 52481342   (979758) C TDR2              DNA/TcMar-Tc1           (0)    937      43 1278129  
   624   10.2  8.2  3.9  chr17             52481404 52481525   (979575) C TDR13E            DNA                     (1)    679     553 1278130  
   260   12.5  0.0  2.1  chr17             52481531 52481579   (979521) C TDR13E            DNA                   (619)     61      14 1278130  
   288   24.6  1.8  1.8  chr17             52481590 52481701   (979399) + Harbinger-5_DR    DNA/PIF-Harbinger      3094   3205  (3454) 1278131  
   200   25.3  4.0  0.0  chr17             52482001 52482075   (979025) + Harbinger-5_DR    DNA/PIF-Harbinger      3128   3205  (3454) 1278132  
   204   23.7  2.6  1.3  chr17             52482227 52482303   (978797) + Harbinger-5_DR    DNA/PIF-Harbinger      3125   3202  (3457) 1278133  
   533   23.6  3.9  6.7  chr17             52482353 52482630   (978470) + Harbinger-5_DR    DNA/PIF-Harbinger      3834   4074  (2585) 1278134  
  3318   15.3  5.8 11.1  chr17             52482648 52482907   (978193) C DNA8-25_DR        DNA                  (2117)   1850    1073 1278135  
  3591    9.3  4.3  1.8  chr17             52482908 52483464   (977636) + L2-5_DRe          LINE/L2                1655   2225     (2) 1278136  
   711   10.1  0.0  3.7  chr17             52483495 52483631   (977469) C EnSpm-N16_DR      DNA/CMC-EnSpm          (36)    166      67 1278137  
  1769    5.9  0.0  0.0  chr17             52483979 52484198   (976902) + DNA-2-2_DR        DNA                     188    407     (0) 1278138  
   902   18.9 10.7  4.3  chr17             52484228 52484536   (976564) + DNAX-16_DR        DNA                      23    350    (73) 1278139  
   330   10.1  0.0  8.0  chr17             52484593 52484646   (976454) + IS3EU-4_DR        DNA/IS3EU             14089  14138   (891) 1278140 *
   573    7.9  2.1  5.0  chr17             52484600 52484785   (976315) + ERV1-N3-I_DR      LTR/ERV1               3613   3793   (798) 1278141  
   236    7.8  0.0 10.3  chr17             52484647 52484675   (976425) + DNA-N43_DR        DNA/TcMar-Fot1          647    721   (333) 1278142 *
   215   16.0  0.0 14.5  chr17             52484701 52484795   (976305) + hAT-N179_DR       DNA/hAT-Tip100          391    473   (421) 1278143  
   551   20.1  4.7  2.6  chr17             52485007 52485154   (975946) C EnSpm-N37_DR      DNA/CMC-EnSpm        (6145)    502     352 1278144 *
   682   18.3  3.8  0.0  chr17             52485026 52485043   (976057) + hAT-N167B_DR      DNA/hAT-Charlie        1226   1361   (212) 1278145  
   827   11.5  0.0  0.0  chr17             52485044 52485156   (975944) + DNA7-N2_DR        DNA/hAT-hAT6           1426   1538   (476) 1278146  
  1332   19.4  9.8  3.7  chr17             52485180 52485565   (975535) + DNA-8-28_DR       DNA/hAT-Tip100?           1    409   (173) 1278147  
 10424    2.6  6.1  0.3  chr17             52485583 52486885   (974215) + ACROBAT1          DNA/PIF                   1   1379     (0) 1278148  
   504    6.8 11.1  4.3  chr17             52486905 52487012   (974088) + DNA-8-28_DR       DNA/hAT-Tip100?         431    545    (37) 1278149  
   657   13.2  0.9  1.7  chr17             52487102 52487217   (973883) C Harbinger-3N2_DR  DNA/PIF-Harbinger      (81)    191      77 1278150  
   389    8.6  0.0  4.6  chr17             52487326 52487337   (973763) C EnSpm-N13_DR      DNA/CMC-EnSpm       (16130)   6019    5994 1278151  
   254   10.7  0.0  0.0  chr17             52487338 52487393   (973707) C Dada-tL_DR        DNA/Dada             (1279)   9128    9073 1278152 *
   361   11.5  0.0  0.0  chr17             52487350 52487410   (973690) C hAT-N159_DR       DNA/hAT-Ac            (321)   1501    1441 1278153  
   245   16.0 16.0  0.0  chr17             52487411 52487423   (973677) C hAT-N202_DR       DNA/hAT-Tip100       (1720)    164      79 1278154  
   817   16.2  2.8 24.1  chr17             52488192 52488227   (972873) C CryptonV-2_DR     DNA/Crypton-V         (624)  21187   20952 1278155  
  1641    5.8  2.0  3.7  chr17             52488228 52488476   (972624) C HE1_DR1           SINE/tRNA-V-RTE        (20)    382     138 1278156  
   694   13.9  3.0  3.8  chr17             52488361 52488494   (972606) C EnSpm-N44_DR      DNA/CMC-EnSpm        (3061)   5591    5459 1278157 *
   257   38.2  5.5  0.0  chr17             52488617 52488781   (972319) + Gypsy90-I_DR      LTR/Gypsy               745    918  (3335) 1278158  
  4157   28.5 17.4  0.6  chr17             52488868 52490729   (970371) + Gypsy90-I_DR      LTR/Gypsy              1651   3823   (404) 1278158  
   207    5.4  2.5  7.9  chr17             52490959 52490998   (970102) + Gypsy-249_DR-LTR  LTR/Gypsy               305    342    (52) 1278159 *
   231   15.3  4.8  6.5  chr17             52490975 52491037   (970063) + Gypsy-131_DR-LTR  LTR/Gypsy               318    379     (8) 1278160 *
   310   21.0  3.0  1.0  chr17             52491018 52491118   (969982) + Gypsy82-LTR_Dr    LTR/Gypsy               632    734   (611) 1278161 *
   373   22.7  0.0  0.9  chr17             52491045 52491155   (969945) + Zisupton-7_DR     DNA/Zisupton          11376  11485  (5597) 1278162  
   220   19.2 19.8  1.4  chr17             52491539 52491561   (969539) C EnSpm-21_DR       DNA/CMC-EnSpm        (2805)   6345    6202 1278163  
   592    8.9  0.0  0.0  chr17             52491572 52491683   (969417) + Polinton-4N1_DR   DNA/Maverick           4718   4829  (5607) 1278164  
   580   13.0  0.3  3.2  chr17             52491576 52491770   (969330) + (TG)n             Simple_repeat             1    189     (0) 1278165 *
   354    7.5  3.8  0.0  chr17             52491770 52491822   (969278) + DNA-N15_DR        DNA                      79    133   (272) 1278166 *
   235   10.3  5.1  0.0  chr17             52491820 52491858   (969242) + DNA-N15_DR        DNA                      77    117   (288) 1278167 *
   228   13.5  9.6  0.0  chr17             52491859 52491870   (969230) + hAT-N160_DR       DNA/hAT-Ac             1189   1244   (920) 1278168 *
   303   17.5  0.0  0.0  chr17             52491864 52491920   (969180) + hAT-N160_DR       DNA/hAT-Ac             1188   1244   (920) 1278168  
   277   12.3  0.0  6.3  chr17             52491888 52491962   (969138) + hAT-N53_DR        DNA/hAT-Ac             1679   1721  (1959) 1278169 *
   257    6.9 17.2  0.0  chr17             52491911 52491968   (969132) + DNA-N15_DR        DNA                      59    126   (279) 1278170 *
  1204   11.8  6.2  2.7  chr17             52491971 52492228   (968872) + DNA-N15_DR        DNA                      77    564   (769) 1278171  
   336   12.7  0.0  0.0  chr17             52492844 52492898   (968202) + DNA-N15_DR        DNA                      79    133   (272) 1278172 *
   401   10.5  0.0  0.0  chr17             52492896 52492952   (968148) + DNA-N15_DR        DNA                      77    133   (272) 1278172  
   326   12.7  0.0  0.0  chr17             52492950 52493004   (968096) + DNA-N15_DR        DNA                      77    131   (274) 1278172 *
   371   10.5  0.0  0.0  chr17             52493006 52493062   (968038) + DNA-N15_DR        DNA                      79    135   (270) 1278172  
   317    6.4  4.3  0.0  chr17             52493063 52493109   (967991) + DNA-N15_DR        DNA                      85    133   (272) 1278172 *
   410    8.8  0.0  0.0  chr17             52493107 52493163   (967937) + DNA-N15_DR        DNA                      77    133   (272) 1278172  
   403    8.8  0.0  0.0  chr17             52493161 52493217   (967883) + DNA-N15_DR        DNA                      77    133   (272) 1278172 *
   410    8.8  0.0  0.0  chr17             52493215 52493271   (967829) + DNA-N15_DR        DNA                      77    133   (272) 1278172  
   227   21.9  8.4  1.1  chr17             52493218 52493242   (967858) + hAT-N53B_DR       DNA/hAT-Ac             1462   1549  (2628) 1278173 *
   346   14.0  0.0  0.0  chr17             52493269 52493325   (967775) + DNA-N15_DR        DNA                      77    133   (272) 1278174  
   308   15.5  0.0  0.0  chr17             52493323 52493380   (967720) + DNA-N15_DR        DNA                      77    134   (271) 1278174 *
   286   15.5  0.0  5.6  chr17             52493353 52493428   (967672) + hAT-N160_DR       DNA/hAT-Ac             1188   1243   (921) 1278175 *
   345   10.0  0.0  0.0  chr17             52493381 52493430   (967670) + DNA-N15_DR        DNA                      84    133   (272) 1278176  
   294    7.3  0.0  0.0  chr17             52493428 52493468   (967632) + DNA-N15_DR        DNA                      77    117   (288) 1278177 *
   266   13.9  3.0  0.0  chr17             52494451 52494511   (966589) + hAT-N22_DR        DNA/hAT-Ac               24     87  (1651) 1278178  
  2780    7.3  2.6  0.0  chr17             52494548 52494929   (966171) C DNA-AT-1_DR       DNA                     (0)    392       1 1278179  
   757   19.4  0.7  0.0  chr17             52494935 52495073   (966027) C DNA-1-3_DR        DNA/PIF-Harbinger       (2)    835     696 1278180  
   205   16.3  0.0  0.0  chr17             52495215 52495257   (965843) + hAT-N79_DR        DNA/hAT-Ac              973   1015  (1074) 1278181 *
   223   20.3  2.5  6.6  chr17             52495245 52495257   (965843) C Dada-U1A_DR       DNA/Dada             (7526)   3453    3444 1278182  
   645   13.9  6.3  5.7  chr17             52495258 52495432   (965668) C TDR16             DNA/Merlin              (0)    313     138 1278183  
   528    7.8  0.0  1.3  chr17             52495432 52495509   (965591) C TDR9              DNA                   (131)     77       1 1278184 *
  2219    9.5  6.3  1.1  chr17             52495442 52495791   (965309) C SINE2-4_DR        SINE/tRNA-V-RTE         (3)    368       1 1278185  
  1690   17.2  6.9  3.2  chr17             52495792 52495833   (965267) + DNA6-6_DR         DNA                    7178   7233  (4048) 1278186  
   329   19.7  0.0  0.0  chr17             52495838 52495903   (965197) + L2-5_DRe          LINE/L2                2161   2226     (1) 1278187  
   231   13.2 24.5  0.0  chr17             52496403 52496455   (964645) C DNA-N36_DR        DNA                     (3)    620     555 1278188 *
  1964   10.0  5.8  0.0  chr17             52496451 52496759   (964341) + HE1_DR1           SINE/tRNA-V-RTE          53    379    (23) 1278189  
   542   21.3  3.1  3.1  chr17             52496627 52496786   (964314) C Helitron-4_DR     RC/Helitron         (15410)  16458   16299 1278190 *
   227   14.8  0.0  1.9  chr17             52496788 52496842   (964258) C EnSpm-N4B_DR      DNA/CMC-EnSpm?        (119)    101      48 1278191  
   485   18.0  9.1  1.5  chr17             52497144 52497292   (963808) + DNA11TA1_DR       DNA/CMC-EnSpm            37    203     (0) 1278192  
   605    7.0  9.3  0.0  chr17             52497408 52497493   (963607) + HATN2_DR          DNA/hAT                1126   1219     (0) 1278193  
   640   16.5  1.6  0.8  chr17             52497516 52497637   (963463) + LOOPERN6B_DR      DNA/Kolobok-T2?         671    793     (3) 1278194  
  2337    7.6  0.8  4.9  chr17             52497638 52497994   (963106) C HE1_DR1           SINE/tRNA-V-RTE        (23)    379      37 1278195  
   331   11.5  0.0  0.0  chr17             52498146 52498197   (962903) + EnSpm-N21_DR      DNA/CMC-EnSpm           350    401    (78) 1278196  
  3958    7.6  0.8  2.4  chr17             52498608 52499200   (961900) + Merlin-1_DR       DNA/Merlin             1605   2188  (8339) 1278197  
   273    9.6  7.7  0.0  chr17             52499248 52499299   (961801) C ANGEL             DNA/Kolobok            (50)    259     204 1278198  
  1678    5.5  6.4  0.0  chr17             52499302 52499519   (961581) + HATN8_DR          DNA/Zisupton              1    232    (23) 1278199  
   673    7.8  0.0  0.0  chr17             52499568 52499657   (961443) C TDR20             DNA                     (5)    234     145 1278200  
   774   17.9 10.2  0.5  chr17             52499658 52499854   (961246) + Copia-11G_DR-LTR  LTR/Gypsy?                1    216   (262) 1278201 *
  5364   10.2  9.4 16.7  chr17             52499853 52501102   (959998) + DNAX-10B_DR       DNA                       2   1173     (1) 1278202  
  1644    9.8  3.1  0.4  chr17             52501103 52501357   (959743) + Copia-11G_DR-LTR  LTR/Gypsy?              217    478     (0) 1278201  
  1799    7.9  0.0  4.0  chr17             52501376 52501638   (959462) + hAT-N59_DR        DNA/hAT-Tip100            1    253   (959) 1278203  
   602   13.7  0.0  0.0  chr17             52501609 52501624   (959476) + CryptonV-2_DR     DNA/Crypton-V         19227  19328  (2483) 1278204 *
   637    7.0  0.0  0.0  chr17             52501625 52501710   (959390) C TDR20             DNA                   (149)     90       5 1278200  
   206   17.9  3.6  0.0  chr17             52502234 52502289   (958811) + EnSpm-N13_DR      DNA/CMC-EnSpm         19213  19270  (2879) 1278205 *
   717   18.6  3.8  5.3  chr17             52502240 52502264   (958836) C EnSpm-N10_DR      DNA/CMC-EnSpm        (1665)   7643    7437 1278206  
  1081   10.4  1.1  1.6  chr17             52502265 52502449   (958651) C LOOPERN6B_DR      DNA/Kolobok-T2?         (0)    796     613 1278207  
   485   13.6  0.0  6.2  chr17             52502481 52502566   (958534) + Harbinger-4N1B_DR DNA/PIF-Harbinger        22    102  (1061) 1278208  
   799    6.1  9.1  8.3  chr17             52502586 52502728   (958372) + Harbinger-4N1_DR  DNA/PIF-Harbinger       311    454   (567) 1278209  
   267    7.0  0.0  2.3  chr17             52502717 52502760   (958340) C EXPANDER1_DR      LINE/RTE-BovB        (1235)   2130    2088 1278210 *
  8127    5.7  0.6  0.0  chr17             52502774 52503783   (957317) C L2-2_DRe          LINE/L2               (212)   4026    3011 1278211  
   820    8.8  1.8  0.0  chr17             52503781 52503894   (957206) C EXPANDER1_DR      LINE/RTE-BovB        (1299)   2066    1951 1278210 *
   902   14.8 12.6  4.4  chr17             52503899 52504152   (956948) + DNA-2-30B_DR      DNA                     110    383    (30) 1278212  
   258   13.3 10.9  4.3  chr17             52504220 52504233   (956867) C LOOPER-N5B_DR     DNA/Kolobok-T2        (360)   1180    1149 1278213  
   267   11.1  0.0  0.0  chr17             52504234 52504296   (956804) + EnSpm-9_DR        DNA/CMC-EnSpm           911    973  (7647) 1278214 *
   357   17.5  1.2  3.4  chr17             52504243 52504366   (956734) + Polinton-4_DR     DNA/Maverick          17110  17210  (3077) 1278215  
   258   13.3 10.9  4.3  chr17             52504297 52504329   (956771) C LOOPER-N5B_DR     DNA/Kolobok-T2        (360)   1148    1064 1278213 *
   367   19.1  0.9  5.7  chr17             52504446 52504487   (956613) C hAT-N48C_DR       DNA/hAT-Ac            (561)   1738    1702 1278216  
   669   20.2 18.3  1.1  chr17             52504488 52504727   (956373) + CryptonV-N7_DR    DNA/Crypton-V             2    282     (2) 1278217  
   245   25.8  1.9 10.8  chr17             52504728 52504759   (956341) C CryptonV-N6_DR    DNA/Crypton-V         (278)    284     266 1278218 *
   325   15.2  2.8  8.8  chr17             52504689 52504796   (956304) + ENSPM-6_DR        DNA/CMC-EnSpm         13915  14016 (18600) 1278219 *
   449   15.6  0.0  4.5  chr17             52504702 52504862   (956238) + Polinton-1_DR     DNA/Maverick          17586  17739   (746) 1278220  
   373   11.1  0.0 16.8  chr17             52504709 52504903   (956197) C Zisupton-7_DR     DNA/Zisupton         (5539)  11543   11377 1278221 *
   263   14.3  0.4 10.3  chr17             52504712 52505157   (955943) + ERV1-N3-I_DR      LTR/ERV1               3577   3781   (810) 1278222 *
   495   16.8  0.0  6.5  chr17             52504743 52505236   (955864) + (CA)n             Simple_repeat             1    461     (0) 1278223 *
   891   22.6  5.3 13.4  chr17             52505069 52505254   (955846) C EnSpm-9_DR        DNA/CMC-EnSpm        (7567)   1053     843 1278224  
   781   19.2  3.3 10.7  chr17             52505255 52505464   (955636) + DNA-N43_DR        DNA/TcMar-Fot1          526    721   (333) 1278225  
   355   19.7  0.0 12.0  chr17             52505287 52505500   (955600) + ERV1-N3-I_DR      LTR/ERV1               3593   3783   (808) 1278226 *
   443   17.5  0.1  8.6  chr17             52505318 52505690   (955410) C Zisupton-7_DR     DNA/Zisupton         (5546)  11536   11376 1278227 *
   477   21.2  0.0  6.8  chr17             52505335 52505433   (955667) + (CA)n             Simple_repeat             1    136   (412) 1278228  
   286   24.4  2.6  4.7  chr17             52505434 52505627   (955473) + DNA-N43_DR        DNA/TcMar-Fot1          533    722   (332) 1278229 *
   891   22.6  5.3 13.4  chr17             52505501 52505599   (955501) C EnSpm-9_DR        DNA/CMC-EnSpm        (7567)    842     728 1278224  
   644   19.9  0.1 10.2  chr17             52505557 52505638   (955462) + ERV1-N3-I_DR      LTR/ERV1               3583   3699   (892) 1278230 *
   477   21.2  0.0  6.8  chr17             52505628 52505922   (955178) + (CA)n             Simple_repeat           137    548     (0) 1278228 *
   215   23.9 19.2  0.3  chr17             52505639 52505903   (955197) C EnSpm-9_DR        DNA/CMC-EnSpm        (7575)   1045     731 1278231 *
   756   18.4  3.0  9.8  chr17             52505646 52505732   (955368) + DNA-N43_DR        DNA/TcMar-Fot1          529    598   (456) 1278232  
   201   24.3 10.2  5.9  chr17             52505733 52505977   (955123) + HATN11B_DR        DNA/hAT                 224    478   (212) 1278233 *
   386   26.3  4.5  2.5  chr17             52505801 52505858   (955242) + Zisupton-6_DR     DNA/Zisupton           8390   8456 (13660) 1278234  
   359   27.0  0.0  0.7  chr17             52505859 52506011   (955089) C Zisupton-7_DR     DNA/Zisupton         (5557)  11525   11374 1278235  
   259   29.6  1.3  4.6  chr17             52505894 52506049   (955051) + Gypsy120-LTR_DR   LTR/Gypsy                44    194   (842) 1278236 *
   644   19.9  0.1 10.2  chr17             52505904 52505961   (955139) + ERV1-N3-I_DR      LTR/ERV1               3700   3785   (806) 1278230  
   255   26.1  2.7  3.8  chr17             52505914 52506100   (955000) C Gypsy82-LTR_Dr    LTR/Gypsy             (501)    844     660 1278237 *
   643   19.2  0.0  0.3  chr17             52505970 52506175   (954925) + (CA)n             Simple_repeat             1    450     (0) 1278238 *
   756   18.4  3.0  9.8  chr17             52505978 52506137   (954963) + DNA-N43_DR        DNA/TcMar-Fot1          599    727   (327) 1278232  
   386   26.3  4.5  2.5  chr17             52506101 52506419   (954681) + Zisupton-6_DR     DNA/Zisupton           8457   8831 (13285) 1278234 *
   824   19.3  0.0  8.5  chr17             52506140 52506343   (954757) + DNA-N43_DR        DNA/TcMar-Fot1          530    717   (337) 1278239  
   539   17.1  0.2 19.0  chr17             52506176 52506273   (954827) + ERV1-N3-I_DR      LTR/ERV1               3593   3783   (808) 1278240 *
   575   13.2  0.0 18.4  chr17             52506274 52506421   (954679) C hAT-N48C_DR       DNA/hAT-Ac            (451)   1848    1724 1278241  
   286    9.7  8.1  0.0  chr17             52506368 52506429   (954671) C EnSpm-9_DR        DNA/CMC-EnSpm        (7557)   1063     997 1278242 *
   212   15.6  0.0  0.0  chr17             52506390 52506434   (954666) C hAT-N182_DR       DNA/hAT-Ac           (1174)    786     742 1278243 *
   204   17.1  0.0  9.9  chr17             52506430 52506445   (954655) C hAT-N36_DR        DNA/hAT              (1521)    219     149 1278244 *
   221   20.7  0.0  3.5  chr17             52506710 52506769   (954331) C Zisupton-6_DR     DNA/Zisupton        (13695)   8421    8364 1278245 *
   809   14.4  2.5  3.2  chr17             52506767 52506924   (954176) + hAT-N167B_DR      DNA/hAT-Charlie        1224   1380   (193) 1278246 *
  1110    9.4  1.7  1.1  chr17             52506792 52506964   (954136) C HE1_DR1           SINE/tRNA-V-RTE        (24)    378     205 1278247  
   540   13.8  5.0  2.1  chr17             52506922 52507062   (954038) C Zisupton-6_DR     DNA/Zisupton        (13208)   8908    8764 1278248 *
   702   20.9  1.1  3.9  chr17             52506925 52506950   (954150) C DNA-6-N2_DR       DNA                  (1437)   3619    3441 1278249  
   685    7.6  0.8  4.2  chr17             52506958 52507081   (954019) C DNA9-3_DR         DNA/MULE-MuDR?       (1732)   9647    9528 1278250  
   590   10.5  3.2  1.6  chr17             52506987 52507112   (953988) + Dada-U6_DR        DNA/Dada                789    916  (8047) 1278251 *
   485   25.5  0.6  4.4  chr17             52507063 52507083   (954017) C hAT-2n1_DR        DNA/hAT-Charlie        (73)   1135     980 1278252 *
   487   13.4  2.4  0.0  chr17             52507106 52507187   (953913) C TDR2              DNA/TcMar-Tc1         (806)    131      48 1278253  
   952   12.6  8.0  0.0  chr17             52507630 52507804   (953296) + DNA11TA1_DR       DNA/CMC-EnSpm            15    203     (0) 1278254  
   670   13.6  3.0  2.2  chr17             52507805 52507939   (953161) + EnSpm-N26_DR      DNA/CMC-EnSpm            25    160   (453) 1278255  
  6538   10.2  8.3  1.8  chr17             52508041 52509110   (951990) C Tc1-4_DR          DNA/TcMar-Tc1           (0)   1572     434 1278256  
   323   10.3  0.0  7.3  chr17             52509111 52509183   (951917) C CryptonV-N3_DR    DNA/Crypton-V       (12905)   7758    7691 1278257 *
   758   11.8  1.1 30.8  chr17             52509120 52509388   (951712) + Tc1-4_DR          DNA/TcMar-Tc1          1365   1572     (0) 1278258  
  2185    8.4  5.4  0.3  chr17             52509542 52509873   (951227) + Penelope-3_DR     LINE/Penelope           860   1208     (8) 1278259  
   289   23.7  5.8  1.9  chr17             52510579 52510681   (950419) C EnSpm-N13_DR      DNA/CMC-EnSpm        (1466)  20683   20577 1278260 *
   318   14.9 13.2  5.3  chr17             52510596 52510701   (950399) + ANGEL             DNA/Kolobok              37    150   (159) 1278261  
  5858   10.3  3.1  2.5  chr17             52510702 52511717   (949383) C EnSpm-N7_DR       DNA/CMC-EnSpm           (1)   2238    1376 1278262  
  4847    7.3  9.5  0.6  chr17             52511914 52512629   (948471) C TDR13B2           DNA                     (0)    779       1 1278263  
   200   16.7  6.2  0.0  chr17             52512641 52512688   (948412) C Helitron-N3B_DR   RC/Helitron          (4253)   2351    2301 1278264 *
   597   22.9  0.0  3.9  chr17             52512669 52512692   (948408) + DNA8-10_DR        DNA/hAT-Ac             3455   3607   (411) 1278265  
   640   17.0  5.9  0.0  chr17             52512693 52512720   (948380) + DNA8-17_DR        DNA/hAT-Tip100         1275   1417   (396) 1278266  
   734   10.3  0.0  0.0  chr17             52512721 52512827   (948273) + HE1_DR1           SINE/tRNA-V-RTE           3    109   (293) 1278267  
   640   16.9 22.7  0.0  chr17             52512747 52512900   (948200) + DNA2-16_DR        DNA                    8065   8253  (9798) 1278268 *
   319   13.7 18.3  2.1  chr17             52512828 52512909   (948191) C Mariner-N2_DR     DNA/TcMar            (2579)   1387    1293 1278269 *
   245   21.1  4.2  1.4  chr17             52512896 52512967   (948133) C Zisupton-6_DR     DNA/Zisupton         (1032)  21084   21011 1278270 *
   278   18.6  8.6  0.0  chr17             52512905 52512974   (948126) + hAT-N21B_DR       DNA/hAT-Ac              858    933   (368) 1278271 *
   312   21.1 10.3  4.9  chr17             52512937 52513110   (947990) + Mariner-6_DR      DNA/TcMar-Tc1            41    223  (1406) 1278272 *
   855   11.8  0.7  0.0  chr17             52512969 52513112   (947988) C hAT-N21B_DR       DNA/hAT-Ac            (154)   1147    1003 1278273  
   209   21.7  9.6  0.0  chr17             52512975 52512987   (948113) C EnSpm-N11_DR      DNA/CMC-EnSpm        (3837)   1516    1426 1278274 *
 10095    2.9  1.0  0.2  chr17             52513115 52514310   (946790) C Harbinger-4N1C_DR DNA/PIF-Harbinger       (0)   1206       1 1278275  
  1111   12.8  9.3  0.0  chr17             52514317 52514520   (946580) C Mariner-N38_DR    DNA/TcMar-Tc1         (227)    320      98 1278276  
   511   19.9  9.2  0.0  chr17             52514437 52514567   (946533) + ENSPM-6_DR        DNA/CMC-EnSpm         13837  13979 (18637) 1278277 *
   213   25.4  0.0  0.0  chr17             52514528 52514582   (946518) C CryptonV-N5_DR    DNA/Crypton-V        (8382)  16155   16101 1278278 *
   205   21.0 11.7  4.0  chr17             52514701 52514794   (946306) C Helitron-1_DR     RC/Helitron         (22043)   4257    4157 1278279  
   503   19.0  0.0 15.0  chr17             52515297 52515457   (945643) C CryptonV-N4_DR    DNA/Crypton-V       (12070)   1423    1284 1278280 *
   584   14.8  0.0  0.0  chr17             52515350 52515464   (945636) C TDR16             DNA                    (28)    285     171 1278281  
   221   14.0  0.0  0.0  chr17             52515463 52515519   (945581) C L1-46_DR          LINE/L1                 (5)   5709    5653 1278282 *
  2320   10.7  2.5  1.8  chr17             52515566 52515963   (945137) + DNA-2-30B_DR      DNA                       1    401    (12) 1278283  
   576   12.1  4.0  1.0  chr17             52515968 52516067   (945033) C TDR16             DNA                   (210)    103       1 1278281  
   427   19.7  4.6  3.0  chr17             52516742 52516872   (944228) C Mariner-N5B_DR    DNA/TcMar            (4169)   5275    5143 1278284 *
  1762   11.5 16.7  0.0  chr17             52516765 52517094   (944006) C HE1_DR1           SINE/tRNA-V-RTE        (17)    385       1 1278285  
   367   19.6  0.0 10.2  chr17             52517022 52517038   (944062) + EnSpm-N11_DR      DNA/CMC-EnSpm          2901   2966  (2387) 1278286 *
   414   16.1  1.2  4.9  chr17             52517039 52517123   (943977) C EnSpm-N44_DR      DNA/CMC-EnSpm        (3175)   5477    5396 1278287  
   220   20.1  0.0  5.5  chr17             52517225 52517282   (943818) C EnSpm-N48B_DR     DNA/CMC-EnSpm        (5075)   1884    1830 1278288 *
   232   15.4  7.1  8.2  chr17             52517241 52517254   (943846) + hAT-N164_DR       DNA/hAT-Tip100          827    839  (1201) 1278289  
   590   16.3  3.8  3.0  chr17             52517255 52517387   (943713) + Mariner-N38_DR    DNA/TcMar-Tc1             4    137   (410) 1278290  
   360   14.8  2.0  7.2  chr17             52517309 52517410   (943690) + EnSpm-6N1_DR      DNA/CMC-EnSpm          1107   1203  (8033) 1278291 *
   294   12.3  0.0  5.3  chr17             52517372 52517431   (943669) C hAT-N54_DR        DNA/hAT-Ac           (1023)    666     610 1278292 *
  1223   14.0 10.4  6.8  chr17             52517466 52517734   (943366) C hAT-N54_DR        DNA/hAT-Ac           (1411)    278       1 1278292  
  2126   13.7  2.1  0.3  chr17             52517745 52518125   (942975) + Mariner-N38_DR    DNA/TcMar-Tc1           120    507    (40) 1278293  
  1852   16.1  7.8  1.0  chr17             52518126 52518207   (942893) + Helitron-N2_DR    RC/Helitron            1044   1537   (926) 1278294  
   516    9.9  0.0  0.0  chr17             52518320 52518390   (942710) + hAT-N23_DR        DNA/hAT-Ac                1     71  (1667) 1278295  
  4372    9.3 11.5  0.5  chr17             52518391 52519078   (942022) C TDR13B            DNA                     (0)    763       1 1278296  
   357   10.6  0.0  0.0  chr17             52519079 52519125   (941975) + hAT-N23_DR        DNA/hAT-Ac               64    110  (1628) 1278297  
  2722   10.6  5.4  0.6  chr17             52519135 52519580   (941520) + hAT-N23_DR        DNA/hAT-Ac             1245   1711    (27) 1278298  
   852   10.2  0.0  3.6  chr17             52521063 52521204   (939896) + DNA11TA1B_DR      DNA/CMC-EnSpm            31    167    (36) 1278299  
   643   15.1  0.7  5.4  chr17             52521310 52521463   (939637) C DNA11TA1_DR       DNA/CMC-EnSpm          (27)    176      30 1278300  
  1148   11.6  2.8 12.6  chr17             52522308 52522593   (938507) C DNA9-4_DR         DNA                    (10)    409     149 1278301 *
  1207   16.5  1.9  3.4  chr17             52522350 52522619   (938481) + hAT-N127_DR       DNA/hAT-Charlie        5523   5788  (4528) 1278302  
   248   27.4  0.5  5.2  chr17             52522645 52522663   (938437) C Penelope-1_DR     LINE/Penelope        (4178)    268     189 1278303  
   341   20.6  4.0  6.4  chr17             52522664 52522839   (938261) + Polinton-1_DR     DNA/Maverick          17038  17209  (1276) 1278304 *
   539   12.0  0.7  7.2  chr17             52522696 52522726   (938374) + EnSpm-N34_DR      DNA/CMC-EnSpm           335    448   (642) 1278305  
   918    2.1  0.7  0.0  chr17             52522736 52522877   (938223) C hAT-2n1_DR        DNA/hAT-Charlie        (89)   1121     979 1278306  
   439   13.5  0.0  1.0  chr17             52522792 52522896   (938204) + CryptonV-3_DR     DNA/Crypton-V           422    525 (22928) 1278307 *
   472    7.2 43.4  4.6  chr17             52522806 52523010   (938090) C DNA2-7_DR         DNA                  (6962)   2688    2408 1278308  
   248   27.4  0.5  5.2  chr17             52522840 52522867   (938233) C Penelope-1_DR     LINE/Penelope        (4178)    188      56 1278303 *
  1370    8.4  0.0  2.5  chr17             52522874 52523081   (938019) + Mariner-N38_DR    DNA/TcMar-Tc1           345    547     (0) 1278309  
   306   24.4  0.0  1.2  chr17             52522878 52522888   (938212) C DNA-X-5_DR        DNA/hAT                (81)   1079     981 1278310 *
   962   18.4  0.0  6.7  chr17             52522879 52523134   (937966) + hAT-N202_DR       DNA/hAT-Tip100          317    556  (1329) 1278311  
   350   16.2 11.4  0.0  chr17             52523179 52523283   (937817) C L1-94_DR          LINE/L1                (77)   5871    5755 1278312  
  1188   18.6  2.6  2.3  chr17             52523315 52523617   (937483) C L1-94_DR          LINE/L1               (304)   5644    5341 1278312  
   239   19.2  4.9  4.9  chr17             52523812 52523893   (937207) C Tx1-46_DR         LINE/L1-Tx1             (9)   1591    1510 1278313  
   241   21.8  6.1  0.6  chr17             52523894 52524041   (937059) C Zisupton-3_DR     DNA/Zisupton          (686)   7269    7114 1278314  
   205   14.3  5.7  3.9  chr17             52523902 52523921   (937179) + piggyBac-N5_DR    DNA/PiggyBac?          1129   1198   (938) 1278315 *
   289   10.9  5.5  6.3  chr17             52523922 52524048   (937052) C Gypsy-226_DR-LTR  LTR/Gypsy             (192)    824     699 1278316 *
   367    3.8  0.0  0.0  chr17             52523951 52524029   (937071) + DNA-N45_DR        DNA/CMC-EnSpm           213    291   (422) 1278317  
   353    7.7  0.0  0.0  chr17             52523954 52524044   (937056) + Helitron-1_DR     RC/Helitron            2580   2670 (23630) 1278318 *
   290   10.7  0.8  5.3  chr17             52523959 52524076   (937024) C hAT-N187_DR       DNA/hAT-Charlie       (881)    296     184 1278319 *
   271   19.3  8.8  2.6  chr17             52524030 52524276   (936824) C P-1_DR            DNA/P                (2343)   7622    7277 1278320 *
   318   10.8  0.9  0.0  chr17             52524045 52524063   (937037) C DNA6-6_DR         DNA                  (3408)   7872    7762 1278321  
   205   14.3  5.7  3.9  chr17             52524049 52524076   (937024) + piggyBac-N5_DR    DNA/PiggyBac?          1199   1306   (830) 1278315 *
   664    4.8  2.0 13.7  chr17             52524134 52524279   (936821) + DNA-2-32_DR       DNA/CMC-EnSpm?         5477   5607  (3175) 1278322 *
   705    9.2  4.5  1.5  chr17             52524151 52524283   (936817) + DNA6-6_DR         DNA                    7729   7865  (3416) 1278323  
   277   12.1  3.5  0.0  chr17             52524164 52524176   (936924) + EnSpm-N42B_DR     DNA/CMC-EnSpm          1317   1400  (2904) 1278324 *
   356    6.7  0.8  0.8  chr17             52524177 52524297   (936803) C hAT-N187_DR       DNA/hAT-Charlie       (868)    309     189 1278325 *
   597   15.4  0.0  4.9  chr17             52524197 52524346   (936754) C EnSpm-N1_DR       DNA/CMC-EnSpm         (446)   2084    1942 1278326  
   262    8.6  4.6  0.0  chr17             52524284 52524296   (936804) + (TA)n             Simple_repeat             6    158     (0) 1278327 *
  1627   13.0 10.6  7.2  chr17             52524861 52525266   (935834) + DNA9-4_DR         DNA                       1    419     (0) 1278328  
   224   15.4  0.0  0.0  chr17             52525379 52525417   (935683) + hAT-N64B_DR       DNA/hAT-Ac             1116   1154  (2645) 1278329 *
   910   15.6  8.6  0.0  chr17             52525388 52525573   (935527) + Academ-N1_DRe     DNA/Academ-1           1077   1278  (2750) 1278330  
   282    8.3  0.0  0.0  chr17             52525595 52525642   (935458) C DNA2-13_DR        DNA                  (5488)    410     363 1278331 *
   307    4.2  2.1  0.0  chr17             52525603 52525650   (935450) C Ginger1-N1_DR     DNA/Ginger-1         (2325)    333     285 1278332  
  2486   11.6 11.8  1.3  chr17             52525651 52526131   (934969) + hAT-N86_DR        DNA/hAT-Ac               13    543     (1) 1278333  
   286    6.7  1.6  3.3  chr17             52525651 52525664   (935436) C Harbinger3_DR     DNA/PIF-Harbinger    (1508)   2091    2031 1278334 *
  2266    9.2  7.5  3.7  chr17             52526448 52526885   (934215) + HATN10_DR         DNA/hAT-Ac                1    454     (1) 1278335  
  1949   11.1 23.6  3.3  chr17             52526926 52527361   (933739) C hAT-N34_DR        DNA/hAT-Ac              (0)    949     428 1278336  
   443    7.9  0.0  0.0  chr17             52527352 52527414   (933686) C TDR8B             DNA/hAT-Ac             (32)    931     869 1278337 *
   238   12.7 16.4  0.0  chr17             52527614 52527668   (933432) C hAT-N70_DR        DNA/hAT?             (1261)     64       1 1278338  
   401    5.5 24.0  3.3  chr17             52527936 52528010   (933090) C hAT-N151_DR       DNA/hAT-Ac            (392)    142      53 1278339  
   455    9.1 22.5  0.7  chr17             52528143 52528253   (932847) C Merlin-N3_DR      DNA/Merlin              (0)    255     121 1278340  
   214   15.2  7.9  5.6  chr17             52528257 52528395   (932705) + (ATATG)n          Simple_repeat             4    145     (0) 1278341  
   246   14.5  2.8  4.2  chr17             52528657 52528668   (932432) C Polinton-4_DR     DNA/Maverick         (3380)  16907   16837 1278342  
   257   15.5  0.0  3.5  chr17             52528669 52528728   (932372) C DNA6-4_DR         DNA                  (1367)   2172    2115 1278343 *
   273   14.7  1.3 12.9  chr17             52528680 52528757   (932343) + Polinton-1_DR     DNA/Maverick          17121  17190  (1295) 1278344  
   235   25.9  3.2  4.3  chr17             52528688 52528780   (932320) + Helitron-2_DR     RC/Helitron            6046   6137 (21275) 1278345 *
   726   16.2 11.3  3.6  chr17             52528778 52529007   (932093) + TDR16             DNA/Merlin               67    313     (0) 1278346  
  2548    8.7  5.4  0.0  chr17             52529216 52529606   (931494) C piggyBac-N3_DR    DNA/PiggyBac            (0)    438      27 1278347  
   362    8.2  1.6  5.7  chr17             52529667 52529795   (931305) C EnSpm-16_DR       DNA/CMC-EnSpm        (9067)    717     594 1278348 *
   427    7.0  0.8  2.3  chr17             52529686 52529817   (931283) + EnSpm-N42_DR      DNA/CMC-EnSpm           693    822   (430) 1278349  
   361    5.8  2.5 14.0  chr17             52529691 52529849   (931251) C hAT-N187_DR       DNA/hAT-Charlie       (866)    311     169 1278350 *
  4214    7.7  1.0  0.5  chr17             52529717 52530343   (930757) C Helitron-N2_DR    RC/Helitron           (898)   1565     936 1278351  
   348   13.3  0.0  0.0  chr17             52530294 52530353   (930747) C Zisupton-6_DR     DNA/Zisupton        (13129)   8987    8928 1278352 *
   346   12.5  0.0  3.1  chr17             52530295 52530351   (930749) + EnSpm-N48B_DR     DNA/CMC-EnSpm          1818   1872  (5087) 1278353 *
   576   13.4  1.2  0.0  chr17             52530352 52530433   (930667) C DNA-5-1_DR        DNA                     (0)    739     657 1278354  
   480   15.1  2.1  2.1  chr17             52530434 52530446   (930654) C hAT-N202_DR       DNA/hAT-Tip100          (0)   1885    1791 1278355  
  1825   14.2 10.3  4.9  chr17             52530452 52530919   (930181) C DNA-5-1_DR        DNA                   (247)    492       1 1278354  
   243   14.0  0.0  2.3  chr17             52530881 52530924   (930176) + DNA-5-8F_DR       DNA/hAT-hAT5            357    399    (71) 1278356 *
   248   16.1  0.0  7.1  chr17             52530887 52530946   (930154) + Helitron-N3B_DR   RC/Helitron            1801   1856  (4748) 1278357  
   203    2.7  2.7  0.0  chr17             52530914 52530950   (930150) + DNA2-7_DR         DNA                    2613   2650  (7000) 1278358 *
   228   22.7  1.5  0.0  chr17             52531018 52531083   (930017) + I-3_DR            LINE/I                 5315   5381    (45) 1278359  
   300   14.6  0.0  0.0  chr17             52531353 52531407   (929693) + ANGEL             DNA/Kolobok               1     55   (254) 1278360 *
  1164   18.8  7.0  4.5  chr17             52531371 52531671   (929429) + DNA8-23_DR        DNA                    1674   1981  (4758) 1278361  
   241   16.4  4.8  3.1  chr17             52531391 52531407   (929693) C IS3EU-4_DR        DNA/IS3EU           (10440)   4588    4526 1278362 *
   224   17.2 15.7  2.0  chr17             52531408 52531423   (929677) C DNA8-20_DR        DNA/hAT             (11818)   8936    8870 1278363 *
  1948    9.9 11.4  0.0  chr17             52531410 52531741   (929359) C HE1_DR1           SINE/tRNA-V-RTE        (30)    372       3 1278364  
   603   17.6 11.0  9.1  chr17             52531742 52531771   (929329) C DNAX-25B_DR       DNA/Zisupton         (1265)   2273    2240 1278365  
   239   19.4  0.0  1.6  chr17             52531743 52531805   (929295) C EnSpm-8_DR        DNA/CMC-EnSpm         (874)   8567    8506 1278366 *
  1080   15.8  4.5  0.0  chr17             52531755 52531976   (929124) + ANGEL             DNA/Kolobok              74    305     (4) 1278367  
   477   19.9 10.9  1.6  chr17             52531829 52532002   (929098) C hAT-N134_DR       DNA/hAT?              (167)    898     709 1278368 *
  1448   15.0  8.5  0.3  chr17             52532004 52532297   (928803) + DNA13TA1_DR       DNA/TcMar-Tc1             1    318     (0) 1278369  
   447    6.4 17.3  0.5  chr17             52532395 52532567   (928533) C DNA-N43_DR        DNA/TcMar-Fot1        (321)    733     532 1278370  
   309   12.7  0.0  1.8  chr17             52532887 52532942   (928158) C DNA8-7_DR         DNA/hAT-Ac              (0)    584     530 1278371  
   215   10.0  4.0  0.0  chr17             52532937 52532986   (928114) C DNA7-N1_DR        DNA/Zisupton         (9190)   1227    1176 1278372 *
   893    2.7  0.0  0.0  chr17             52533173 52533283   (927817) + L2-1_DR           LINE/L2                4875   4985     (0) 1278373  
   233    9.7  1.4  1.4  chr17             52533407 52533479   (927621) + DNA-TA-4_DR       DNA/TcMar              6066   6138  (3657) 1278374 *
   505   13.9  0.3  2.5  chr17             52533419 52533667   (927433) + (TTA)n            Simple_repeat             1    410    (34) 1278375  
   292   28.4  0.0  3.3  chr17             52533668 52533853   (927247) + (TTG)n            Simple_repeat             1    180     (0) 1278376  
   505   13.9  0.3  2.5  chr17             52533854 52533872   (927228) + (TTA)n            Simple_repeat           411    444     (0) 1278375  
   416   18.1  0.0  0.0  chr17             52534721 52534803   (926297) + Polinton-1N1_DR   DNA/Maverick           3175   3257 (12212) 1278377  
   383   18.2  0.9 11.9  chr17             52534804 52534832   (926268) C L2-3_DRe          LINE/L2                 (8)   5060    4960 1278378  
   296   15.6 12.7  2.3  chr17             52534837 52534915   (926185) + hAT-N91_DR        DNA/hAT-Ac                1     87   (268) 1278379  
  1065   12.6  1.5  2.0  chr17             52534921 52535199   (925901) + DNA6-1_DR         DNA/hAT-hAT5              1    155   (994) 1278380  
   826    5.8  8.1  1.5  chr17             52535200 52535322   (925778) C hAT-N119_DR       DNA/hAT-Ac              (0)    465     335 1278381  
  9681    3.6  0.2  0.0  chr17             52535325 52536527   (924573) + Harbinger-4N1C_DR DNA/PIF-Harbinger         1   1206     (0) 1278382  
  2972    6.8  0.6  9.7  chr17             52536528 52537045   (924055) C hAT-N131_DR       DNA/hAT-Ac            (135)   1929    1455 1278383  
   759   20.1  0.6  0.0  chr17             52537034 52537197   (923903) C hAT-N137_DR       DNA/hAT-Ac            (612)   2959    2795 1278384 *
   893   12.4 14.7  4.5  chr17             52537054 52537298   (923802) + DNA9-4_DR         DNA                     145    413     (6) 1278385  
   699    8.0  0.0  0.0  chr17             52537523 52537622   (923478) + TDR23             DNA                       1    100  (1047) 1278386  
   714   12.8  5.6  0.7  chr17             52537652 52537793   (923307) C LOOPERN4_DR       DNA/Kolobok-T2        (236)    681     533 1278387  
  1156   14.0  5.2  0.8  chr17             52537794 52538024   (923076) C LOOPERN3B_DR      DNA/Kolobok-T2        (804)    245       5 1278388  
   325   21.1  0.0  1.1  chr17             52538030 52538120   (922980) C hAT-27N1_DR       DNA/hAT-Ac            (631)    100      11 1278389  
   288   19.7  0.0  0.0  chr17             52538833 52538898   (922202) + Harbinger-N31B_DR DNA/PIF-Harbinger         1     66   (615) 1278390  
   311   21.2  0.0  1.2  chr17             52538906 52538916   (922184) + Helitron-2_DR     RC/Helitron           12760  12769 (14643) 1278391  
   606   14.0 37.7  0.9  chr17             52538917 52539203   (921897) + DNA-5-8B_DR       DNA/hAT-hAT5              2    372   (319) 1278392  
   302   20.9  6.1  5.2  chr17             52539226 52539414   (921686) + DNA-5-8C_DR       DNA/hAT-hAT5            553    691     (0) 1278393  
  1039   10.9  3.1  1.0  chr17             52539546 52539740   (921360) C HATN10B_DR        DNA/hAT-Ac             (42)    566     368 1278394  
   553    2.9  0.0  0.0  chr17             52539750 52539817   (921283) C HATN10B_DR        DNA/hAT-Ac            (540)     68       1 1278394  
   338   16.7  3.8  1.2  chr17             52539757 52539835   (921265) C DNA2-10_DR        DNA                  (1344)   2177    2097 1278395 *
   316   15.7  7.1  0.0  chr17             52539839 52539908   (921192) + Harbinger-N31B_DR DNA/PIF-Harbinger       288    362   (319) 1278396  
   417   17.7  8.0  0.8  chr17             52539913 52540037   (921063) + DNA-N24_DR        DNA                     844    977     (0) 1278397  
   274   15.3  5.7  6.5  chr17             52540038 52540127   (920973) + Kolobok-4_DR      DNA/Kolobok-T2         5022   5110  (1521) 1278398 *
   432   10.4  0.8  4.3  chr17             52540009 52540128   (920972) C CryptonV-3_DR     DNA/Crypton-V       (22918)    535     420 1278399 *
   774   12.1  0.0  8.9  chr17             52540037 52540132   (920968) + DNA8-25_DR        DNA                     767    848  (3119) 1278400  
  4817    9.6  5.7  1.1  chr17             52540133 52540969   (920131) + TC1DR2            DNA/TcMar-Tc1             2    876     (0) 1278401  
   879   15.1  0.0  3.9  chr17             52540997 52541182   (919918) + Mariner-10_DR     DNA/TcMar-Tc1          1416   1594     (3) 1278402  
   360   12.1  0.0  1.7  chr17             52541453 52541511   (919589) + LTR-11_DR-LTR     LTR                       2     59   (134) 1278403  
  2088    9.0  3.5  1.2  chr17             52541512 52541826   (919274) + Harbinger-N13_DR  DNA/PIF-Harbinger         1    322     (2) 1278404  
   899   11.2  0.0  0.0  chr17             52541833 52541966   (919134) + LTR-11_DR-LTR     LTR                      60    193     (0) 1278403  
   499   30.2  0.7  8.2  chr17             52541967 52542367   (918733) C Zisupton-6_DR     DNA/Zisupton        (13183)   8933    8561 1278405 *
   901   15.8  3.8  7.4  chr17             52542133 52542371   (918729) + Zisupton-7_DR     DNA/Zisupton          12252  12482  (4600) 1278406  
   272    9.8  6.4  4.6  chr17             52542259 52542429   (918671) C Harbinger-N17_DR  DNA/PIF-Harbinger    (1235)    410     237 1278407 *
   299   13.4  0.0  5.2  chr17             52542290 52542302   (918798) C Helitron-1_DR     RC/Helitron         (23628)   2672    2634 1278408  
   310    7.2  0.0  3.1  chr17             52542303 52542403   (918697) + EnSpm-16_DR       DNA/CMC-EnSpm           605    702  (9082) 1278409  
   290   18.2  3.3  5.2  chr17             52542372 52542398   (918702) C Kolobok-4_DR      DNA/Kolobok-T2       (1438)   5153    4927 1278410 *
   299   13.4  0.0  5.2  chr17             52542404 52542431   (918669) C Helitron-1_DR     RC/Helitron         (23628)   2633    2538 1278408  
   281    4.7  0.0 12.3  chr17             52542758 52542830   (918270) + Zisupton-1_DR     DNA/Zisupton           9052   9116   (513) 1278411  
   261   12.2  2.7  1.3  chr17             52542764 52542838   (918262) + Polinton-1_DR     DNA/Maverick          17572  17647   (838) 1278412 *
   262    6.7  0.0  0.0  chr17             52542783 52542842   (918258) C Zisupton-7_DR     DNA/Zisupton         (5541)  11541   11482 1278413 *
   264    5.3  0.0  0.0  chr17             52542790 52542846   (918254) + ENSPM-6_DR        DNA/CMC-EnSpm         13964  14020 (18596) 1278414  
   248   16.0  1.0 15.5  chr17             52542847 52542881   (918219) + hAT-N35B_DR       DNA/hAT-Ac              880    959   (653) 1278415  
   222   14.0  2.2  4.5  chr17             52543480 52543524   (917576) + DNA8-28_DR        DNA/hAT                3329   3372  (3770) 1278416 *
   371   11.9  0.0 10.3  chr17             52543494 52543568   (917532) C SINE2-5_DR        SINE/tRNA-V-RTE       (209)     73       6 1278417  
   209   24.3  4.0  1.3  chr17             52543524 52543598   (917502) C EnSpm-N44_DR      DNA/CMC-EnSpm        (3181)   5471    5395 1278418 *
   275   24.6  0.0  8.5  chr17             52543569 52543582   (917518) C DNA8-10_DR        DNA/hAT-Ac           (2071)   1947    1866 1278419  
  2785    2.9  0.3  0.3  chr17             52543695 52544040   (917060) + SINE3-1           SINE/5S-Deu-L2          245    590     (0) 1278420  
   202   27.8  0.0  6.0  chr17             52544312 52544399   (916701) + Polinton-4N1_DR   DNA/Maverick           4711   4793  (5643) 1278421 *
   489   26.3  0.0 10.2  chr17             52544329 52544640   (916460) + (TG)n             Simple_repeat             1    280     (0) 1278422  
   214   31.0  7.0  5.9  chr17             52544341 52544554   (916546) C IS3EU-4_DR        DNA/IS3EU           (14398)    631     283 1278423 *
   466   24.4  0.0 21.3  chr17             52544555 52544736   (916364) C Polinton-1_DR     DNA/Maverick          (736)  17749   17600 1278424  
   214   31.0  7.0  5.9  chr17             52544737 52544813   (916287) C IS3EU-4_DR        DNA/IS3EU           (14398)    282     154 1278423  
   592   23.6  3.1  8.5  chr17             52544814 52544875   (916225) C Zisupton-6_DR     DNA/Zisupton        (13290)   8826    8656 1278425  
   595   21.4  0.0 24.5  chr17             52544876 52545073   (916027) + Zisupton-7_DR     DNA/Zisupton          11376  11534  (5548) 1278426  
   592   23.6  3.1  8.5  chr17             52545074 52545168   (915932) C Zisupton-6_DR     DNA/Zisupton        (13290)   8655    8385 1278425  
  1086   11.3 12.6  0.4  chr17             52545269 52545490   (915610) + LINEX-1_DR        Retroposon              139    387   (418) 1278427  
   491   17.7 16.4 15.2  chr17             52545337 52545409   (915691) C EnSpm-N49B_DR     DNA/CMC-EnSpm         (733)   1817    1742 1278428 *
  1162   11.3 14.9  0.0  chr17             52545410 52545630   (915470) + SINE_DR1          SINE                      1    254     (4) 1278429  
   848   13.0 12.1  0.0  chr17             52545866 52546072   (915028) + DNA-8-31_DR       DNA/hAT-Ac               74    305   (120) 1278430  
   946    8.5  5.5  3.8  chr17             52546080 52546262   (914838) + EnSpm-N16_DR      DNA/CMC-EnSpm             4    189    (13) 1278431  
   427   20.2 11.0  1.2  chr17             52546128 52546282   (914818) + DNA9-3_DR         DNA/MULE-MuDR?        10403  10572   (807) 1278432 *
   301   16.7  4.5  0.0  chr17             52546281 52546346   (914754) + DNA-8-31_DR       DNA/hAT-Ac              309    377    (48) 1278433 *
   797   18.3  5.9  1.3  chr17             52546455 52546676   (914424) + DNA-8-31_DR       DNA/hAT-Ac               74    305   (120) 1278434  
   573   16.3  5.4  0.7  chr17             52546683 52546830   (914270) + EnSpm-N16_DR      DNA/CMC-EnSpm             2    156    (46) 1278435  
  2677    6.9  4.7  2.9  chr17             52546838 52547283   (913817) C Mariner-N38_DR    DNA/TcMar-Tc1           (0)    547      94 1278436  
   569   11.9  5.5  0.9  chr17             52547326 52547435   (913665) + DNA-8-31_DR       DNA/hAT-Ac              309    423     (2) 1278437  
   695   16.2  3.6  1.4  chr17             52547546 52547668   (913432) + EnSpm-15_DR       DNA/CMC-EnSpm          9080   9205  (2249) 1278438  
  9328    3.0  0.3  7.2  chr17             52547669 52548999   (912101) C Chaplin1A_DR      DNA/hAT-Charlie         (0)   1245       1 1278439  
   777    8.0  0.0  0.0  chr17             52549001 52549113   (911987) C HE1_DR1           SINE/tRNA-V-RTE       (239)    163      51 1278440  
   273   15.2  1.7  1.7  chr17             52549190 52549249   (911851) C hAT-N142B_DR      DNA/hAT?             (1477)    523     464 1278441  
   605   10.2  0.0  2.0  chr17             52549560 52549659   (911441) C Kolobok-N6_DR     DNA/Kolobok-T2?         (0)    467     370 1278442  
   956   10.6  0.1  0.2  chr17             52549666 52552520   (908580) C SAT-4_DR          Satellite              (52)   2853       1 1278443  
   313   21.8  1.9  5.8  chr17             52552493 52552599   (908501) C DNA2-17_DR        DNA                    (72)    103       1 1278444 *
   310   11.2  0.9  0.8  chr17             52552736 52552851   (908249) C hAT-30N1_DR       DNA/hAT-Ac            (582)   1451    1305 1278445  
   216   21.2  0.8 12.3  chr17             52552796 52552913   (908187) + Gypsy-116-LTR_DR  LTR/Gypsy                55    160   (578) 1278446 *
   408   17.4  9.8  0.0  chr17             52553539 52553629   (907471) + DNA-5-8F_DR       DNA/hAT-hAT5              1    100   (370) 1278447  
  2056   10.4  0.8  4.6  chr17             52553630 52553992   (907108) + LOOPERN4B_DR      DNA/Kolobok-T2            1    350   (153) 1278448  
   356   12.2  0.0  2.7  chr17             52553979 52554054   (907046) C Ginger1-N1_DR     DNA/Ginger-1         (2249)    409     336 1278449 *
   341   15.4  2.5  1.2  chr17             52553992 52554070   (907030) + HAT1_DR           DNA/hAT-Ac              585    664  (2628) 1278450 *
   223   18.6  0.0  1.4  chr17             52554140 52554210   (906890) + Zisupton-7_DR     DNA/Zisupton           4611   4680 (12402) 1278451 *
   242   15.2  1.7  0.0  chr17             52554165 52554223   (906877) + EnSpm-7_DR        DNA/CMC-EnSpm          7113   7172  (3862) 1278452  
   260   11.8  7.8  0.0  chr17             52554511 52554561   (906539) C EnSpm-N13_DR      DNA/CMC-EnSpm       (13972)   8177    8123 1278453  
  6547    6.3  4.7  0.3  chr17             52554588 52555538   (905562) + TC1DR3            DNA/TcMar-Tc1           233   1225     (0) 1278454  
   201   17.5  6.0  6.0  chr17             52555885 52555951   (905149) + EnSpm-9_DR        DNA/CMC-EnSpm           811    877  (7743) 1278455 *
   326   16.7  2.8  0.0  chr17             52555894 52555965   (905135) + Zisupton-7_DR     DNA/Zisupton           4590   4663 (12419) 1278456  
   284   13.2  0.5  4.5  chr17             52555926 52556036   (905064) C ENSPM-6_DR        DNA/CMC-EnSpm       (18628)  13988   13935 1278457 *
  1545   12.0  9.0  0.0  chr17             52556081 52556346   (904754) C DNA-N23_DR        DNA                     (0)    398     109 1278458  
   265   19.1 31.9  0.0  chr17             52558226 52558319   (902781) C DNA-N23_DR        DNA                   (274)    124       1 1278459  
   207   11.6  0.0  2.3  chr17             52558416 52558459   (902641) + BEL-50_DRe-LTR    LTR/Pao                 374    416   (149) 1278460  
  1079   20.9 13.1  0.0  chr17             52559068 52559417   (901683) C DNA-2-30B_DR      DNA                     (1)    412      17 1278461  
  1048   13.4  0.6  0.6  chr17             52559435 52559614   (901486) + LOOPERN4B_DR      DNA/Kolobok-T2          269    448    (55) 1278462  
   264   22.2  3.7  0.0  chr17             52559609 52559620   (901480) C EnSpm-N36B_DR     DNA/CMC-EnSpm        (2367)   1049    1035 1278463 *
  1585    9.0  5.2  1.3  chr17             52559621 52559994   (901106) + TDR3B             DNA/hAT-Charlie           1    403     (2) 1278464  
   650   18.3  5.6  1.8  chr17             52560245 52560405   (900695) C DNA21TA1_DR       DNA/TcMar-Tc1           (2)    537     371 1278465 *
   968   13.7  0.0  4.8  chr17             52560405 52560418   (900682) C EnSpm-N48B_DR     DNA/CMC-EnSpm        (6044)    915     816 1278466  
  1039    8.4  1.3  0.0  chr17             52560419 52560573   (900527) + HE1_DR1           SINE/tRNA-V-RTE         216    372    (30) 1278467  
   670   17.7 24.0  1.4  chr17             52560666 52560894   (900206) C DNA21TA1_DR       DNA/TcMar-Tc1         (205)    334      55 1278465  
  2458    7.9  1.4  0.8  chr17             52563493 52563850   (897250) + hAT-N137_DR       DNA/hAT-Ac             2346   2705   (866) 1278468  
   483   16.5  0.0  0.0  chr17             52563973 52564057   (897043) C HarbingerN1_DR    DNA/PIF-Harbinger       (2)    648     564 1278469  
   328   16.9  7.2  0.0  chr17             52564053 52564135   (896965) + hAT-N59B_DR       DNA/hAT-Tip100          337    425   (425) 1278470 *
  1532   15.4  4.2  3.1  chr17             52564211 52564564   (896536) + Gypsy-232_DR-LTR  LTR/Gypsy                 4    361    (32) 1278471  
  6492    5.1  1.2  0.2  chr17             52564752 52565603   (895497) C HarbingerN4_DR    DNA/PIF-Harbinger       (0)    860       1 1278472  
   218   19.6  0.0  1.8  chr17             52565715 52565771   (895329) + EnSpm-N13_DR      DNA/CMC-EnSpm         16997  17052  (5097) 1278473  
   245   22.4  1.7  0.0  chr17             52567043 52567100   (894000) + L2-1B_DR          LINE/L2                 270    328   (680) 1278474  
  4996    6.0  4.3  1.8  chr17             52567218 52567962   (893138) C TDR13B            DNA                     (0)    763       1 1278475  
   462   17.9  0.0  0.0  chr17             52567893 52567976   (893124) + DNA9-3_DR         DNA/MULE-MuDR?         5709   5792  (5587) 1278476 *
   254   16.2  7.3  0.0  chr17             52568250 52568279   (892821) + Helitron-N3_DR    RC/Helitron            1508   1542  (1474) 1278477  
  3409    8.5  0.2  0.2  chr17             52568280 52568796   (892304) C Mariner-N38_DR    DNA/TcMar-Tc1           (1)    546      30 1278478  
   690   15.6 11.3  0.5  chr17             52568647 52568814   (892286) + Kolobok-4_DR      DNA/Kolobok-T2         3314   3499  (3132) 1278479 *
   257   11.5  5.8  0.0  chr17             52568769 52568820   (892280) C EnSpm-N13_DR      DNA/CMC-EnSpm       (14475)   7674    7620 1278480 *
   250   19.7 10.8  2.2  chr17             52568809 52568891   (892209) C EnSpm-N13_DR      DNA/CMC-EnSpm       (15971)   6178    6089 1278481 *
   476   18.3 10.8  5.3  chr17             52568910 52569140   (891960) + hAT-N21B_DR       DNA/hAT-Ac              978   1220    (81) 1278482  
   270   10.8  0.0  0.0  chr17             52569112 52569144   (891956) C MuDR-2_DR         DNA/MULE-MuDR        (8066)  15867   15835 1278483 *
  1009   13.0 29.3  3.3  chr17             52569145 52569509   (891591) C TDR7              DNA                     (0)    541      85 1278484 *
  3439    9.2  3.0  1.7  chr17             52569493 52570062   (891038) + DIRS-1-LTR_DR     LTR/Ngaro                 5    563    (59) 1278485  
  1678   18.0  8.3  5.7  chr17             52570206 52570735   (890365) + DNA-8-28_DR       DNA/hAT-Tip100?           1    543    (39) 1278486  
   315   23.9  3.3  0.0  chr17             52570726 52570742   (890358) C EnSpm-N59_DR      DNA/CMC-EnSpm?       (1028)   2641    2622 1278487 *
  1725    8.5  4.3 21.4  chr17             52570743 52571161   (889939) + SINE2-4_DR        SINE/tRNA-V-RTE           1    360    (11) 1278488  
   203   17.1  0.0  2.4  chr17             52571160 52571201   (889899) + DNA8-13_DR        DNA/hAT-Tip100?         618    658     (0) 1278489 *
  1316   13.8  0.4  0.8  chr17             52571422 52571663   (889437) C LOOPERN6B_DR      DNA/Kolobok-T2?         (0)    796     556 1278490  
  1723   11.3 10.0  0.0  chr17             52571669 52571978   (889122) C LOOPERN6B_DR      DNA/Kolobok-T2?       (455)    341       1 1278490  
  1283   12.0  4.1  0.9  chr17             52572074 52572291   (888809) + DIRS-4N2_DR       LTR/Ngaro              5399   5623   (367) 1278491  
  9692    1.7  3.3  0.0  chr17             52572292 52573511   (887589) C hAT-N41_DR        DNA/hAT-Ac              (0)   1260       1 1278492  
  2458   10.1  0.2  1.7  chr17             52573512 52573903   (887197) + DIRS-4N2_DR       LTR/Ngaro              5616   5984     (6) 1278491  
   453   21.0  1.3  4.0  chr17             52574420 52574573   (886527) C DNA-TA-4_DR       DNA/TcMar            (5096)   4699    4550 1278493 *
  1031    8.9  1.9  0.0  chr17             52574466 52574623   (886477) C HE1_DR1           SINE/tRNA-V-RTE        (19)    383     223 1278494  
   508   23.5  7.7  1.9  chr17             52574623 52574817   (886283) C hAT-N104_DR       DNA/hAT-Tip100        (324)    206       1 1278495 *
   586   14.9 19.0  4.6  chr17             52574818 52575028   (886072) C LOOPERN4_DR       DNA/PiggyBac          (496)    421     182 1278496  
  2265   18.7 16.5  1.4  chr17             52575030 52575654   (885446) + TDR13B2           DNA                      62    779     (0) 1278497  
   297   12.0  0.0  6.0  chr17             52575660 52575712   (885388) C LOOPERN4_DR       DNA/PiggyBac          (739)    178     129 1278496  
  1671    9.3 19.7  1.5  chr17             52575743 52576104   (884996) C DNA8-3_DR         DNA/hAT-Tip100        (999)    388       1 1278498  
   230   19.1  0.0  3.2  chr17             52576106 52576170   (884930) C Kolobok-1N1_DR    DNA/Kolobok-T2       (1360)     63       1 1278499  
   923    9.1  3.4  6.4  chr17             52576582 52576757   (884343) + CryptonV-3_DR     DNA/Crypton-V           989   1159 (22294) 1278500  
   642   18.4 14.6  8.5  chr17             52576758 52576938   (884162) + EnSpm-6N1_DR      DNA/CMC-EnSpm          1144   1520  (7716) 1278501  
   216   16.4  0.0  1.5  chr17             52576883 52576950   (884150) C Zisupton-6_DR     DNA/Zisupton        (17093)   5023    4957 1278502 *
   292    1.8  1.8  0.0  chr17             52576893 52576947   (884153) C EnSpm-N2_DR       DNA/CMC-EnSpm        (1047)   2968    2913 1278503  
   201   17.1  0.0  5.3  chr17             52576897 52576976   (884124) C hAT-N194_DR       DNA/hAT-Charlie       (154)   1648    1573 1278504 *
  1485   11.5 11.7  1.3  chr17             52576947 52577227   (883873) + hAT-N158_DR       DNA/hAT-Ac               20    329   (234) 1278505  
  8570    1.2  1.8  0.8  chr17             52577348 52578400   (882700) C hAT-N165B_DR      DNA/hAT-Ac              (0)   1064       1 1278506  
   272   19.2  1.3  2.7  chr17             52578575 52578649   (882451) + Kolobok-N3_DR     DNA/Kolobok-T2?         205    278    (92) 1278507  
   279   22.1  1.3  0.0  chr17             52578795 52578871   (882229) C EnSpm-N27B_DR     DNA/CMC-EnSpm          (35)    138      61 1278508  
   477   19.6  7.6  1.3  chr17             52579026 52579170   (881930) C EnSpm-N27B_DR     DNA/CMC-EnSpm           (0)    173      20 1278509  
   940   16.3  3.7  2.9  chr17             52579753 52580024   (881076) + DNA-AT-3_DR       DNA                    1191   1464   (551) 1278510  
   469   23.0  5.3  5.6  chr17             52580044 52580347   (880753) + Tx1-46_DR         LINE/L1-Tx1            1288   1590    (10) 1278511  
   206   11.4  0.0  0.0  chr17             52580550 52580584   (880516) C DNA-8-24_DR       DNA/hAT-Tip100       (1139)    644     610 1278512  
  1272    7.8  3.9  0.0  chr17             52580599 52580802   (880298) C Mariner-N38_DR    DNA/TcMar-Tc1          (14)    533     322 1278513  
   838   10.2  2.3  0.0  chr17             52580799 52580926   (880174) + SINE2-5_DR        SINE/tRNA-V-RTE         152    282     (0) 1278514 *
   607   20.2  2.5  1.9  chr17             52580927 52580959   (880141) + DNA7-N1_DR        DNA/Zisupton           4690   4851  (5566) 1278515  
  2722   12.2  5.7  0.0  chr17             52581425 52581900   (879200) + LOOPERN4B_DR      DNA/Kolobok-T2            1    503     (0) 1278516  
  2271   15.9 29.5  0.7  chr17             52582863 52583462   (877638) C TDR13             DNA                     (0)    772       1 1278517  
   225    5.9  2.9  0.0  chr17             52583463 52583496   (877604) C hAT-N80_DR        DNA/hAT?               (14)    798     764 1278518  
   253    2.9  0.0  0.0  chr17             52583498 52583532   (877568) C hAT-N80_DR        DNA/hAT?              (101)    711     677 1278518  
   447   17.4  6.3  1.7  chr17             52583553 52583663   (877437) + DNA-3-6_DR        DNA/Zator?               41    156   (429) 1278519  
   362   14.1  1.6  0.0  chr17             52583693 52583755   (877345) C EXPANDER1_DR      LINE/RTE-BovB          (14)   3351    3288 1278520  
  2742    5.8 25.7  1.4  chr17             52583756 52584312   (876788) C HATN11B_DR        DNA/hAT                 (0)    690       1 1278521  
  1758   13.7 29.5  0.0  chr17             52584313 52584680   (876420) C EXPANDER1_DR      LINE/RTE-BovB          (70)   3295    2819 1278520  
   469   15.4 12.4  0.8  chr17             52584678 52584782   (876318) + hAT-N164_DR       DNA/hAT-Tip100         1247   1363   (677) 1278522 *
   403   16.4 21.3  0.6  chr17             52584680 52584820   (876280) C ENSPM-6_DR        DNA/CMC-EnSpm       (18481)  14135   13966 1278523 *
  2176   16.0  3.1  0.0  chr17             52584992 52585446   (875654) + Mariner-N38_DR    DNA/TcMar-Tc1            29    497    (50) 1278524  
   442   13.4  2.4  0.0  chr17             52585456 52585537   (875563) C DNA-2-30B_DR      DNA                   (175)    238     155 1278525  
   326   14.0  0.0  0.0  chr17             52586178 52586234   (874866) C DNA-N15_DR        DNA                   (272)    133      77 1278526  
   316   15.8  0.0  0.0  chr17             52586232 52586288   (874812) C DNA-N15_DR        DNA                   (272)    133      77 1278526 *
   316   15.8  0.0  0.0  chr17             52586286 52586342   (874758) C DNA-N15_DR        DNA                   (272)    133      77 1278526 *
   435    5.3  0.0  0.0  chr17             52586340 52586396   (874704) C DNA-N15_DR        DNA                   (272)    133      77 1278526  
   370   10.5  0.0  0.0  chr17             52586394 52586450   (874650) C DNA-N15_DR        DNA                   (272)    133      77 1278526 *
   263   21.9  0.0  0.0  chr17             52586396 52586459   (874641) C hAT-N160_DR       DNA/hAT-Ac            (921)   1243    1180 1278527 *
   359    7.7  0.0  0.0  chr17             52586448 52586499   (874601) C DNA-N15_DR        DNA                   (272)    133      82 1278528  
   241   13.6  0.0  0.0  chr17             52586461 52586504   (874596) C hAT-N53_DR        DNA/hAT-Ac?          (1959)   1721    1678 1278529 *
   438    5.2  0.0  0.0  chr17             52586501 52586558   (874542) C DNA-N15_DR        DNA                   (271)    134      77 1278530  
   422   11.9  0.0  0.0  chr17             52586556 52586622   (874478) C DNA-N15_DR        DNA                   (272)    133      67 1278530 *
   272   22.5  1.4  0.0  chr17             52586569 52586639   (874461) C hAT-N53_DR        DNA/hAT-Ac?          (1959)   1721    1650 1278529 *
   253   19.0  0.0 19.5  chr17             52586623 52586653   (874447) C Zisupton-7_DR     DNA/Zisupton        (16606)    476     395 1278531 *
   330    8.2  6.1  0.0  chr17             52586849 52586946   (874154) C hAT-2n1_DR        DNA/hAT-Charlie        (59)   1151    1048 1278532 *
   350    9.1  2.0  3.0  chr17             52586860 52586961   (874139) C Polinton-4_DR     DNA/Maverick         (3101)  17186   17086 1278533 *
  1604   16.1  2.3  1.7  chr17             52586939 52587291   (873809) + Mariner-N38_DR    DNA/TcMar-Tc1           183    537    (10) 1278534  
  1554   18.5  1.9 10.7  chr17             52586942 52587420   (873680) + Helitron-N2_DR    RC/Helitron            1110   1550   (913) 1278535 *
   347    7.4  1.2  2.4  chr17             52587359 52587441   (873659) C P-1_DR            DNA/P                (2375)   7593    7512 1278536 *
   299   20.7  1.7  0.0  chr17             52587442 52587474   (873626) C EnSpm-N13_DR      DNA/CMC-EnSpm       (13873)   8276    8159 1278537  
  1569   15.6  3.3 11.8  chr17             52587909 52588395   (872705) C EnSpm-N21_DR      DNA/CMC-EnSpm          (24)    455       6 1278538  
   218   13.2  0.0  0.0  chr17             52588525 52588562   (872538) + hAT-N122_DR       DNA/hAT-Ac              255    292   (285) 1278539  
   267   19.6  5.0  7.2  chr17             52588563 52588661   (872439) C EnSpm-N26B_DR     DNA/CMC-EnSpm           (0)    221     125 1278540 *
   342   15.7  6.0  1.1  chr17             52588622 52588705   (872395) + EnSpm-N26B_DR     DNA/CMC-EnSpm             8     95   (126) 1278541 *
  2210   12.9  0.7  3.8  chr17             52588695 52588728   (872372) + DNA8-17_DR        DNA/hAT-Tip100         1278   1570   (243) 1278542  
  2352    8.8  1.6  0.8  chr17             52588729 52589095   (872005) + SINE2-4_DR        SINE/tRNA-V-RTE           1    370     (1) 1278543  
  1544    8.4  3.5  1.9  chr17             52589189 52589442   (871658) C DNA-N15_DR        DNA                    (71)    334      77 1278544  
   416    5.3  0.0  0.0  chr17             52589440 52589496   (871604) C DNA-N15_DR        DNA                   (272)    133      77 1278545 *
   287   15.2  1.7  0.0  chr17             52589496 52589554   (871546) C hAT-N160_DR       DNA/hAT-Ac            (921)   1243    1184 1278527 *
   330   12.7  0.0  0.0  chr17             52589547 52589601   (871499) C hAT-N160_DR       DNA/hAT-Ac            (922)   1242    1188 1278527 *
   600   16.0  3.2  0.0  chr17             52589598 52589722   (871378) C DNA-N15_DR        DNA                   (272)    133       5 1278546  
   213   22.2  2.2  0.0  chr17             52590097 52590141   (870959) + ZFERV_I-int       LTR/ERV1               6442   6487  (3378) 1278547  
   204   13.3  0.0  0.0  chr17             52590578 52590607   (870493) + Gypsy4-I_DR       LTR/Gypsy              2929   2958  (3592) 1278548  
   520   18.3  0.0  0.0  chr17             52590940 52591021   (870079) + DNA-1-6_DR        DNA                      59    140   (485) 1278549 *
  1406   13.1  2.7  0.4  chr17             52591020 52591041   (870059) + CryptonV-N5_DR    DNA/Crypton-V         12533  12754 (11778) 1278550  
  1670    4.6  0.0  0.0  chr17             52591042 52591236   (869864) + hAT-N4C_DR        DNA/hAT-Charlie           1    195     (0) 1278551  
   396   13.4 18.4  0.9  chr17             52591255 52591352   (869748) + DNA-1-6_DR        DNA                     208    322   (303) 1278552  
   786   18.8 17.6  8.2  chr17             52591415 52591693   (869407) C DNA8-3C_DR        DNA/hAT-Tip100          (1)    304       2 1278553  
   201   19.6 11.8  0.0  chr17             52591712 52591762   (869338) C TDR23             DNA                   (468)    679     623 1278554  
   846   17.4  8.3  6.5  chr17             52591791 52592078   (869022) C TDR23             DNA                   (628)    519     227 1278554  
  1364   12.1  5.1  0.4  chr17             52592120 52592335   (868765) + DNA-1-6_DR        DNA                     400    625     (0) 1278555  
   214   32.5  1.7  2.5  chr17             52592322 52592350   (868750) C EnSpm-N36_DR      DNA/CMC-EnSpm        (2007)   1218    1100 1278556 *
   536   17.6  0.0  0.0  chr17             52592351 52592441   (868659) + hATN-28_DRe       DNA/hAT-Charlie           1     91   (112) 1278557  
   654    8.2  0.0  0.0  chr17             52592462 52592546   (868554) + LTR-11_DR-LTR     LTR                     109    193     (0) 1278558  
   233   12.2  0.0  0.0  chr17             52592547 52592587   (868513) + LTR-11_DR-I       LTR                       1     41     (2) 1278559  
  1024    5.7 20.8  0.0  chr17             52592591 52592749   (868351) + LTR-11_DR-LTR     LTR                       2    193     (0) 1278560  
   699   17.9  0.0  0.0  chr17             52592750 52592866   (868234) + hATN-28_DRe       DNA/hAT-Charlie          87    203     (0) 1278561  
   983   12.6  3.2  5.5  chr17             52592879 52593062   (868038) + HarbingerN1_DR    DNA/PIF-Harbinger         1    180   (470) 1278562  
  3208    4.9  1.0  0.0  chr17             52593063 52593451   (867649) + HarbingerN6_DR    DNA/PIF-Harbinger         1    393     (0) 1278563  
   851   15.1 42.3  5.3  chr17             52593453 52593802   (867298) + HarbingerN1_DR    DNA/PIF-Harbinger       178    650     (0) 1278564  
   227   28.4  5.7  0.0  chr17             52594160 52594247   (866853) C CryptonV-N5_DR    DNA/Crypton-V       (20573)   3964    3872 1278565 *
   518   14.5  1.2  0.0  chr17             52594221 52594303   (866797) C Kolobok-N3_DR     DNA/Kolobok-T2?       (282)     88       5 1278566  
   624   21.6  3.1  2.5  chr17             52594728 52594888   (866212) + Harbinger-N31B_DR DNA/PIF-Harbinger        51    212   (469) 1278567  
   319    9.2  1.7 10.6  chr17             52594891 52594962   (866138) + Harbinger-N31B_DR DNA/PIF-Harbinger       424    491   (194) 1278568  
   285   11.9  0.0  0.0  chr17             52594978 52595019   (866081) + Harbinger-N28_DR  DNA/PIF-Harbinger       596    637    (25) 1278569  
   219   19.0  8.6  0.0  chr17             52595258 52595307   (865793) C DNA-N21_DR        DNA/hAT-Charlie?      (247)     87      33 1278570  
   214   16.1 32.3  0.0  chr17             52595308 52595369   (865731) C TDR3B             DNA/hAT-Charlie         (0)    193     112 1278571  
   486   10.0 21.1  0.0  chr17             52595393 52595482   (865618) C TDR19C            DNA/hAT-Charlie       (195)    201      93 1278572 *
  1398   11.4  0.0  1.0  chr17             52595476 52595678   (865422) C TDR19C            DNA/hAT-Charlie       (195)    201       1 1278573  
   381   30.1  3.4  5.6  chr17             52595679 52595718   (865382) C EnSpm-N36_DR      DNA/CMC-EnSpm        (2236)    989     955 1278574 *
   565   16.5  1.0  2.0  chr17             52595679 52595777   (865323) C TDR19             DNA/hAT-Charlie       (307)     98       1 1278575  
   219   25.4  7.0  4.6  chr17             52595681 52595702   (865398) + DNA-6-N5B_DR      DNA                    1835   1900  (1623) 1278576 *
   383   17.6  2.3  2.3  chr17             52595703 52595789   (865311) + TDR19C            DNA/hAT-Charlie         120    206   (190) 1278577  
   219   25.4  7.0  4.6  chr17             52595790 52595808   (865292) + DNA-6-N5B_DR      DNA                    1901   1965  (1558) 1278576  
  4023    6.9  2.1  0.7  chr17             52596308 52596864   (864236) + Merlin-1_DR       DNA/Merlin             1615   2179  (8348) 1278578  
   319   18.2  0.0  3.9  chr17             52596806 52596885   (864215) + EnSpm-N48B_DR     DNA/CMC-EnSpm          1809   1885  (5074) 1278579 *
   255    0.0  0.0  0.0  chr17             52597318 52597344   (863756) + Tc1-5_DR          DNA/TcMar-Tc1             1     27  (1207) 1278580 *
  5216   11.7  8.7  2.7  chr17             52597344 52598265   (862835) + Tc1-5_DR          DNA/TcMar-Tc1           124   1099   (135) 1278581  
  1021   20.3  6.0  2.9  chr17             52598898 52599166   (861934) + EnSpm-3_DR        DNA/CMC-EnSpm           959   1235  (7213) 1278582  
   246    6.5  0.0  0.0  chr17             52599167 52599197   (861903) + TDR13B2           DNA                       1     31   (748) 1278583 *
  3789    6.6 12.7  0.2  chr17             52599193 52599737   (861363) + TDR13B2           DNA                     167    779     (0) 1278584  
  3192   10.0 10.6  1.7  chr17             52599775 52600312   (860788) C SINE3-1           SINE/5S-Deu-L2          (5)    585       1 1278585  
   389   13.2 34.6  0.7  chr17             52600336 52600442   (860658) + DNA-8-11B_DR      DNA/hAT-Blackjack       897   1039   (181) 1278586  
   579   21.4 10.6 15.3  chr17             52600658 52601053   (860047) C DNA-8-12_DR       DNA/Merlin              (0)    731     352 1278587  
   307    8.2  3.7  3.4  chr17             52601310 52601373   (859727) + Harbinger-N31B_DR DNA/PIF-Harbinger         1     61   (620) 1278588 *
  4185   19.3 12.3  2.1  chr17             52601356 52602408   (858692) C DNA8-3_DR         DNA/hAT-Tip100         (15)   1372     214 1278589  
   226   13.5 20.5  2.0  chr17             52602427 52602509   (858591) + Harbinger-N28_DR  DNA/PIF-Harbinger       626    662     (0) 1278590  
   273   26.1  0.0  0.0  chr17             52603091 52603155   (857945) C Harbinger-N22_DR  DNA/PIF-Harbinger     (125)    220     156 1278591  
   456   24.2  2.3  2.3  chr17             52603350 52603480   (857620) + Harbinger-N20_DR  DNA/PIF-Harbinger?        9    139    (97) 1278592  
   246   26.7  0.0  0.0  chr17             52603773 52603832   (857268) + Harbinger-N22_DR  DNA/PIF-Harbinger       155    214   (131) 1278593  
   234   28.1  0.0  0.0  chr17             52604158 52604221   (856879) + Harbinger-N22_DR  DNA/PIF-Harbinger       155    218   (127) 1278594  
   213   27.0  0.0  0.0  chr17             52604281 52604343   (856757) + Harbinger-N22_DR  DNA/PIF-Harbinger       158    220   (125) 1278595  
   304   22.7  0.0  0.0  chr17             52604376 52604441   (856659) + Harbinger-N22_DR  DNA/PIF-Harbinger       155    220   (125) 1278596  
   319   21.2  0.0  0.0  chr17             52604496 52604561   (856539) + Harbinger-N22_DR  DNA/PIF-Harbinger       155    220   (125) 1278597  
   288   23.8  0.0  0.0  chr17             52604608 52604670   (856430) + Harbinger-N22_DR  DNA/PIF-Harbinger       158    220   (125) 1278598  
   237   26.6  0.0  0.0  chr17             52604716 52604779   (856321) + Harbinger-N22_DR  DNA/PIF-Harbinger       157    220   (125) 1278599  
   280   24.6  0.0  0.0  chr17             52604820 52604888   (856212) + Harbinger-N22_DR  DNA/PIF-Harbinger       152    220   (125) 1278600  
  1821   14.7  0.6  2.5  chr17             52605667 52605987   (855113) C Kolobok-N10_DR    DNA/Kolobok             (0)    643     329 1278601  
   213    6.9  0.0  0.0  chr17             52606036 52606064   (855036) + Kolobok-N10B_DR   DNA/Kolobok             243    271     (0) 1278602  
   470   15.0 13.5  4.0  chr17             52606334 52606501   (854599) + DNA-N15_DR        DNA                       3    132   (273) 1278603  
   346   14.6 12.0  0.1  chr17             52606445 52606527   (854573) + hAT-N160_DR       DNA/hAT-Ac             1188   1268   (896) 1278604 *
   228   25.3  2.4  3.7  chr17             52606474 52606555   (854545) + Zisupton-7_DR     DNA/Zisupton            395    475 (16607) 1278605 *
   245   24.1  2.4  3.7  chr17             52606528 52606609   (854491) + Zisupton-7_DR     DNA/Zisupton            395    475 (16607) 1278605 *
   268   21.9  8.4  1.1  chr17             52606556 52606581   (854519) + hAT-N53B_DR       DNA/hAT-Ac             1462   1549  (2628) 1278606  
   245   24.1  2.4  3.7  chr17             52606582 52606607   (854493) + Zisupton-7_DR     DNA/Zisupton            395    475 (16607) 1278607  
   447    7.1  0.0  0.0  chr17             52606608 52606663   (854437) + DNA-N15_DR        DNA                      77    132   (273) 1278608  
   282   20.7  8.4  1.1  chr17             52606610 52606635   (854465) + hAT-N53B_DR       DNA/hAT-Ac             1462   1549  (2628) 1278609 *
   203   28.8  3.5  3.5  chr17             52606654 52606768   (854332) C DNA-N15_DR        DNA                   (193)    212      98 1278610 *
   210   25.7  0.0  2.9  chr17             52606699 52606770   (854330) C hAT-N160_DR       DNA/hAT-Ac            (887)   1277    1208 1278611 *
   347   10.7  0.0  0.0  chr17             52606716 52606771   (854329) + DNA-N15_DR        DNA                      77    132   (273) 1278612  
   280   19.3  7.1  6.0  chr17             52606758 52606856   (854244) + hAT-N53_DR        DNA/hAT-Ac             1619   1718  (1962) 1278613 *
   280   12.5  4.2  0.0  chr17             52606822 52606869   (854231) C DNA-5-8_DR        DNA/hAT-hAT5          (698)    782     733 1278614 *
  1567   14.3  2.9  3.9  chr17             52606868 52607180   (853920) + DNA-N15_DR        DNA                      77    386    (19) 1278615  
   304   22.7  3.0  0.0  chr17             52607588 52607653   (853447) + EnSpm-15_DR       DNA/CMC-EnSpm          9159   9226  (2228) 1278616 *
   360   20.6  1.1  1.1  chr17             52607653 52607745   (853355) + DNA-N15_DR        DNA                      35    127   (278) 1278617  
   278   24.8  0.2  0.0  chr17             52607722 52607794   (853306) + hAT-N160_DR       DNA/hAT-Ac             1179   1243   (921) 1278618 *
   330   10.9  0.0  0.0  chr17             52607750 52607795   (853305) + DNA-N15_DR        DNA                      87    132   (273) 1278619 *
   391   14.6  0.0  9.2  chr17             52607768 52607850   (853250) + DNA-N15_DR        DNA                      58    133   (272) 1278620 *
   833   17.6  9.7  5.1  chr17             52607840 52608066   (853034) + DNA-N15_DR        DNA                      16    252   (153) 1278621  
   228   23.0  6.5  7.5  chr17             52607851 52607875   (853225) + hAT-N53B_DR       DNA/hAT-Ac             1443   1549  (2628) 1278622 *
   346    8.2 13.4  0.0  chr17             52608072 52608155   (852945) C SINE2-5_DR        SINE/tRNA-V-RTE       (275)    127      20 1278623  
   204   28.9  2.8  2.8  chr17             52608567 52608586   (852514) + DNAX-23_DR        DNA                    2838   2944  (8857) 1278624  
   440   17.2  3.5  0.0  chr17             52608587 52608673   (852427) C ASAT_CY           Satellite              (98)    164      75 1278625 *
   996   17.1  0.0  4.2  chr17             52608664 52608872   (852228) + (TATAG)n          Simple_repeat             1    608   (239) 1278626  
   601   24.1  0.0  3.9  chr17             52608873 52609058   (852042) + (TAGTG)n          Simple_repeat             2    180     (0) 1278627  
   996   17.1  0.0  4.2  chr17             52609059 52609119   (851981) + (TATAG)n          Simple_repeat           609    784    (63) 1278626  
   368   29.1  0.0  0.0  chr17             52609120 52609298   (851802) + (CTAGT)n          Simple_repeat             2    180     (0) 1278628 *
   523   26.2  0.0 14.0  chr17             52609295 52609529   (851571) + (CAGTA)n          Simple_repeat             1    202     (0) 1278629  
   996   17.1  0.0  4.2  chr17             52609530 52609547   (851553) + (TATAG)n          Simple_repeat           785    847     (0) 1278626  
   245   33.6  6.6  6.2  chr17             52609870 52610126   (850974) + Gypsy103-I_Dr     LTR/Gypsy              2552   2809  (1477) 1278630  
   562   16.9 10.3  4.2  chr17             52610219 52610354   (850746) C SINE3-1a          SINE/5S-Deu-L2        (162)    408     265 1278631  
   332   23.4 13.3  4.5  chr17             52610232 52610374   (850726) + hAT-N203_DR       DNA/hAT-Tip100          914   1068  (4473) 1278632 *
   568   13.6  7.8 11.2  chr17             52610586 52610751   (850349) C DNA-N43_DR        DNA/TcMar-Fot1        (341)    713     553 1278633  
   386   29.4  6.2 10.4  chr17             52610606 52610953   (850147) C Zisupton-6_DR     DNA/Zisupton        (12629)   9487    9207 1278634 *
   399   29.1  4.2  2.6  chr17             52610704 52610968   (850132) + Zisupton-6_DR     DNA/Zisupton           9206   9474 (12642) 1278634 *
   501   16.1  7.7  0.6  chr17             52610832 52610847   (850253) + ERV1-N3-I_DR      LTR/ERV1               3613   3674   (917) 1278635  
   535   15.6  0.0 11.5  chr17             52610848 52610963   (850137) + Helitron-2_DR     RC/Helitron            6006   6109 (21303) 1278636  
   312   19.3  2.7  7.5  chr17             52610891 52611002   (850098) + DNA9TA1_DR        DNA/CMC-EnSpm          2069   2175  (1158) 1278637 *
  1136   19.7 23.1  0.7  chr17             52610957 52610988   (850112) + CryptonV-N4_DR    DNA/Crypton-V          8850   9033  (4460) 1278638  
   501   16.1  7.7  0.6  chr17             52610964 52610987   (850113) + ERV1-N3-I_DR      LTR/ERV1               3675   3779   (812) 1278635 *
  1854   10.6  2.9  1.4  chr17             52610989 52611266   (849834) + SINE2-5_DR        SINE/tRNA-V-RTE           1    282     (0) 1278639  
  1136   19.7 23.1  0.7  chr17             52611267 52611300   (849800) + CryptonV-N4_DR    DNA/Crypton-V          9034   9245  (4248) 1278638  
   224   12.3 21.5  0.0  chr17             52611668 52611732   (849368) + DNA9-3_DR         DNA/MULE-MuDR?          955   1033 (10346) 1278640 *
   242   20.0  7.3  0.0  chr17             52611679 52611733   (849367) + CryptonV-N2_DR    DNA/Crypton-V         15287  15345  (1293) 1278641  
   231   25.5 10.7  4.7  chr17             52611748 52611887   (849213) + Merlin-1_DR       DNA/Merlin             7946   8093  (2434) 1278642 *
   366   11.7  6.8  0.0  chr17             52611809 52611911   (849189) C Tx1-28_DR         LINE/L1-Tx1            (12)   3846    3737 1278643 *
   591   13.9  1.9  0.0  chr17             52611885 52611992   (849108) C DNA2-16_DR        DNA                  (9783)   8268    8159 1278644  
   222   26.4  7.8  5.3  chr17             52611886 52612013   (849087) C DNA-2-32_DR       DNA/CMC-EnSpm?       (6028)   2754    2624 1278645 *
  2313    8.1  0.9 18.2  chr17             52611910 52612334   (848766) C SINE2-3_DR        SINE/tRNA-V-RTE         (5)    363       1 1278646  
   386   24.3  0.0 39.4  chr17             52612112 52612215   (848885) + EnSpm-N11_DR      DNA/CMC-EnSpm          2815   2993  (2359) 1278647 *
   661   14.6  3.4  6.3  chr17             52612216 52612361   (848739) C DNA2-16_DR        DNA                  (9891)   8160    8019 1278644 *
  3384    8.8  5.7  1.1  chr17             52612336 52612878   (848222) C Tx1-28_DR         LINE/L1-Tx1           (111)   3747    3180 1278648  
   453   18.5  8.8  5.5  chr17             52613592 52613627   (847473) C IS3EU-4_DR        DNA/IS3EU            (5709)   9320    9156 1278649  
   553   16.4  7.3  1.5  chr17             52613628 52613751   (847349) C DNA8-25_DR        DNA                  (1766)   2201    2071 1278650 *
  1122   26.7 10.9  4.4  chr17             52613658 52613756   (847344) + DNA8-23_DR        DNA                    1704   1862  (4877) 1278651  
  1564    1.6  2.7  0.0  chr17             52613757 52613940   (847160) C L2-1_DR           LINE/L2                 (0)   4985    4797 1278652 *
  1721   21.4 19.5  3.0  chr17             52613939 52614599   (846501) + Merlin-1_DR       DNA/Merlin             8283   9049  (1478) 1278653  
  1122   26.7 10.9  4.4  chr17             52613941 52614189   (846911) + DNA8-23_DR        DNA                    1863   2268  (4471) 1278651 *
  1830    9.5  0.8  0.0  chr17             52614340 52614592   (846508) + SINE2-4_DR        SINE/tRNA-V-RTE         117    371     (0) 1278654  
  1572   16.4  2.9  3.5  chr17             52614593 52614684   (846416) C CryptonV-N2_DR    DNA/Crypton-V         (776)  15860   15518 1278655  
   293   28.6  1.2  0.0  chr17             52614971 52615054   (846046) C DNA-X-17_DR       DNA                   (741)   1633    1549 1278656 *
  1630   14.7  8.8  9.8  chr17             52614994 52615416   (845684) C hAT-N130_DR       DNA/hAT-Ac              (2)    419       1 1278657  
   347   12.6 21.2  1.0  chr17             52616018 52616097   (845003) + Gypsy-235_DR-LTR  LTR/Gypsy?                1     96   (785) 1278658  
  1392   11.8  9.7  1.4  chr17             52616111 52616367   (844733) + Kolobok-N5_DR     DNA/Kolobok-T2?          25    302   (183) 1278659  
   220   25.0  0.0  0.0  chr17             52616359 52616402   (844698) + TE-X-20_DR        Unknown                   1     44   (494) 1278660 *
  1139    8.2 17.5  0.0  chr17             52616407 52616589   (844511) + Harbinger-4N1B_DR DNA/PIF-Harbinger         1    215   (948) 1278661  
   941    8.0  2.6 14.6  chr17             52616590 52616780   (844320) + HATN10_DR         DNA/hAT-Ac                1    171   (284) 1278662  
   754    5.4  0.0  0.0  chr17             52616781 52616873   (844227) C DNA-5-1_DR        DNA                     (0)    739     647 1278663  
   504   11.2  1.2  0.0  chr17             52616872 52616951   (844149) C DNA-5-1_DR        DNA                   (449)    290     210 1278663 *
  9566    2.9  5.5  0.0  chr17             52616954 52618096   (843004) + Harbinger-4N1C_DR DNA/PIF-Harbinger         1   1206     (0) 1278664  
  1136   12.7  0.5  4.4  chr17             52618113 52618137   (842963) C DNA-5-1B_DR       DNA/hAT-Tip100        (508)    206       1 1278665  
  1188    9.6  3.7  0.5  chr17             52618138 52618326   (842774) C DNA-5-1_DR        DNA                   (544)    195       1 1278663  
  1524   11.5  3.8  3.1  chr17             52618327 52618613   (842487) + HATN10_DR         DNA/hAT-Ac              167    455     (0) 1278666  
  3650   16.6  3.2  5.3  chr17             52618614 52619389   (841711) + Harbinger-4N1B_DR DNA/PIF-Harbinger       208    968   (195) 1278667  
  1418   10.5  0.0  0.5  chr17             52619394 52619585   (841515) C SINE3-1a          SINE/5S-Deu-L2        (379)    191       1 1278668  
   510   18.0 30.0  3.0  chr17             52620023 52620064   (841036) C CryptonV-N5_DR    DNA/Crypton-V        (7423)  17114   17010 1278669  
  1556   13.1 24.9  0.0  chr17             52620065 52620461   (840639) + Mariner-N38_DR    DNA/TcMar-Tc1             1    496    (51) 1278670  
   236   11.5  1.9  0.0  chr17             52620876 52620927   (840173) + DNA9-N1_DR        DNA/MULE-NOF           2286   2338  (2678) 1278671 *
   376   18.9  1.1 23.9  chr17             52620885 52621058   (840042) + (TTCA)n           Simple_repeat             4    145     (0) 1278672  
   206    5.7  0.0  0.0  chr17             52621150 52621184   (839916) + DNA9-N1_DR        DNA/MULE-NOF           2303   2337  (2679) 1278673  
   210   25.4  1.7  0.0  chr17             52621278 52621336   (839764) + hAT-6_DR          DNA/hAT-Ac             2035   2094  (1435) 1278674  
   204   19.6  9.8  0.0  chr17             52622066 52622116   (838984) + hAT-6_DR          DNA/hAT-Ac             2034   2089  (1440) 1278675  
  1264   17.6  3.9  2.9  chr17             52622519 52622823   (838277) C DNA-2-30B_DR      DNA                     (2)    411     104 1278676  
  1945    8.6  1.8  1.9  chr17             52622861 52623161   (837939) C L2-1B_DR          LINE/L2               (639)    369      87 1278677  
   344   28.1  1.6  5.5  chr17             52623131 52623318   (837782) C hAT-N178B_DR      DNA/hAT-Ac           (1491)    392     212 1278678 *
   862   17.7  3.6  0.0  chr17             52623153 52623344   (837756) C DNA-2-30B_DR      DNA                   (214)    199       1 1278679  
   241   27.9  0.0  3.7  chr17             52623345 52623418   (837682) + Zator-N1_DR       DNA/Zator?               38    111   (444) 1278680  
   582   17.0  0.0  7.3  chr17             52623479 52623624   (837476) + DNA-2-30_DR       DNA                      27    162   (226) 1278681 *
  1651   10.2  3.4  1.5  chr17             52623612 52623880   (837220) C L2-1B_DR          LINE/L2               (647)    361      88 1278682  
   604   15.4  0.9  0.0  chr17             52623887 52623996   (837104) C DNA-2-30_DR       DNA                   (276)    112       2 1278683  
   317   21.3  5.2  2.0  chr17             52623912 52624007   (837093) C DNA-8-26_DR       DNA/hAT-Tip100        (743)   1431    1333 1278684 *
   297   26.8  0.0  0.0  chr17             52623998 52624068   (837032) + Zator-N1_DR       DNA/Zator?               41    111   (444) 1278685 *
   645   16.5  0.0  6.8  chr17             52624133 52624288   (836812) + DNA-2-30_DR       DNA                      17    162   (226) 1278686 *
  1736    9.1  2.6  1.5  chr17             52624276 52624543   (836557) C L2-1B_DR          LINE/L2               (647)    361      91 1278687  
  1844   15.5  5.6  1.2  chr17             52625081 52625472   (835628) C Mariner-N38_DR    DNA/TcMar-Tc1           (0)    547     139 1278688  
   269   17.5  3.5  6.0  chr17             52625416 52625500   (835600) C Helitron-4_DR     RC/Helitron         (18145)  13723   13641 1278689 *
  7899    6.3 13.1  0.3  chr17             52625710 52626795   (834305) C TC1DR3            DNA/TcMar-Tc1           (0)   1225       1 1278690  
   262   11.4  1.4  0.0  chr17             52626816 52626885   (834215) C DNA-N43_DR        DNA/TcMar-Fot1        (328)    726     656 1278691 *
   282   15.7  0.0  0.0  chr17             52626838 52626907   (834193) C EnSpm-N14_DR      DNA/CMC-EnSpm         (968)   3612    3543 1278692  
   226   16.2  6.0  4.7  chr17             52626908 52626921   (834179) C EnSpm-N46_DR      DNA/CMC-EnSpm?       (1488)   2252    2168 1278693  
  2877   11.8 11.1  3.4  chr17             52627085 52627634   (833466) + HarbingerN1_DR    DNA/PIF-Harbinger        40    630    (20) 1278694  
  2120   10.3  0.3  1.0  chr17             52627635 52627949   (833151) + DNA-AT-1_DR       DNA                       1    313    (79) 1278695  
   273   10.1  5.0  1.0  chr17             52627960 52627971   (833129) + DNA-N43_DR        DNA/TcMar-Fot1          514    617   (437) 1278696  
   310   10.2  0.0  0.0  chr17             52627972 52628059   (833041) C hAT-2n1_DR        DNA/hAT-Charlie        (57)   1153    1066 1278697 *
   388    7.9  0.0  0.0  chr17             52627986 52628074   (833026) C Polinton-4N1_DR   DNA/Maverick         (5639)   4797    4709 1278698  
   342   11.6  8.6  1.8  chr17             52628006 52628110   (832990) + Rex1-31_DRe       LINE/Rex-Babar         3063   3174   (359) 1278699 *
   343    8.5  1.8  2.8  chr17             52628075 52628091   (833009) C Gypsy82-LTR_Dr    LTR/Gypsy             (609)    733     629 1278700  
   298   11.3  0.0 29.4  chr17             52628492 52628579   (832521) C Rex1-40_DRe       LINE/Rex-Babar         (17)   3332    3265 1278701  
   208    0.0  0.0  0.0  chr17             52628727 52628749   (832351) + DNA-2-2_DR        DNA                       1     23   (384) 1278702  
   881   14.8  7.6  1.1  chr17             52629230 52629398   (831702) + EnSpm-N48B_DR     DNA/CMC-EnSpm           763    942  (6017) 1278703  
  1014   13.7 16.6  3.3  chr17             52629399 52629663   (831437) C DNA-8-22_DR       DNA/hAT-Ac              (0)   1434    1136 1278704  
   601   18.9 14.8  0.9  chr17             52630333 52630535   (830565) C Tx1-17_DR         LINE/L1-Tx1           (115)   4854    4624 1278705 *
  2043    6.2  1.4  1.4  chr17             52630530 52630805   (830295) C DNA8-26_DR        DNA                  (1617)   2913    2638 1278706  
   221    8.3  2.8  0.0  chr17             52630825 52630860   (830240) C Tx1-17_DR         LINE/L1-Tx1           (336)   4633    4597 1278707  
   310   20.4  0.0  0.0  chr17             52630864 52630912   (830188) + DNA-5-3_DR        DNA/hAT-hAT5            214    262   (271) 1278708  
   498   19.4  1.4 16.5  chr17             52630913 52631128   (829972) C DNA-8-29_DR       DNA/hAT-Tip100          (0)   1020     833 1278709 *
   526   19.2  0.0 19.3  chr17             52630967 52631127   (829973) C EnSpm-N2_DR       DNA/CMC-EnSpm         (959)   3056    2922 1278710  
   261   14.8  0.4 27.8  chr17             52630979 52631221   (829879) C DNA9-3_DR         DNA/MULE-MuDR?       (1747)   9632    9442 1278711 *
   324   19.5  0.9 14.8  chr17             52631128 52631187   (829913) + Penelope-1_DR     LINE/Penelope          3961   4154   (292) 1278712  
   295    9.2  2.3  4.8  chr17             52631287 52631457   (829643) + ZFERV-2-I_DR      LTR/ERV1                717    883  (9681) 1278713  
   240    6.5  1.4 18.4  chr17             52631309 52631517   (829583) + (TA)n             Simple_repeat             2    180     (0) 1278714 *
   206    9.8  0.0 30.4  chr17             52631406 52631684   (829416) C ZFERV-2-I_DR      LTR/ERV1             (9681)    883     670 1278715 *
   976    6.1  1.5 24.0  chr17             52631458 52631704   (829396) + EnSpm-N42_DR      DNA/CMC-EnSpm           230    818   (434) 1278716  
   376   10.5 17.5  2.6  chr17             52631491 52631569   (829531) + DNA-8-29_DR       DNA/hAT-Tip100          753    925    (95) 1278717 *
   705    3.3  0.0  2.2  chr17             52631570 52631662   (829438) C Helitron-1_DR     RC/Helitron         (23637)   2663    2573 1278718  
   420    4.5  0.0  2.7  chr17             52631663 52631683   (829417) + Mariner-N5C_DR    DNA/TcMar              1432   1542  (6379) 1278719  
   376   10.5 17.5  2.6  chr17             52631684 52631724   (829376) + DNA-8-29_DR       DNA/hAT-Tip100          926   1020     (0) 1278717  
   236   20.8  1.8  5.6  chr17             52631725 52631780   (829320) + DNA-5-3_DR        DNA/hAT-hAT5            255    308   (225) 1278720  
   693   13.5  8.7  0.0  chr17             52631782 52631907   (829193) + DNA-5-3_DR        DNA/hAT-hAT5            397    533     (0) 1278721  
   494   17.9 21.1  0.6  chr17             52631910 52632061   (829039) + DNA25TWA2_DR      DNA                     562    744    (58) 1278722  
  1107   16.2 14.6  0.0  chr17             52632470 52632709   (828391) C Harbinger-N31_DR  DNA/PIF-Harbinger       (0)    685     411 1278723  
   925    9.8  0.0  0.0  chr17             52632735 52632857   (828243) + DNA-X-2_DR        DNA                     689    811     (5) 1278724  
   203   24.7 12.4  0.0  chr17             52632784 52632872   (828228) C DNA-N43_DR        DNA/TcMar-Fot1        (283)    771     672 1278725 *
  6417    6.0  4.0  0.3  chr17             52633135 52633977   (827123) C TC1DR3            DNA/TcMar-Tc1         (349)    876       3 1278726  
   545   18.8 12.4  8.6  chr17             52634014 52634182   (826918) + Kolobok-N13_DR    DNA                     197    371    (88) 1278727  
   203   25.2  9.1  3.9  chr17             52634146 52634244   (826856) C Copia-12B_DR-LTR  LTR/Gypsy?            (177)    290     187 1278728 *
   398   12.2  3.2  5.4  chr17             52634177 52634271   (826829) C IS3EU-1_DR        DNA/IS3EU            (6689)   2015    1923 1278729  
   230   16.4  1.5  0.0  chr17             52634213 52634279   (826821) + IS3EU-1_DR        DNA/IS3EU              6663   6730  (1974) 1278730 *
   260    5.1  0.0  0.0  chr17             52634224 52634282   (826818) + Zisupton-7_DR     DNA/Zisupton           4647   4705 (12377) 1278731  
   238   21.6  5.7  0.0  chr17             52634283 52634311   (826789) C Gypsy120-LTR_DR   LTR/Gypsy             (943)     93       1 1278732  
   335   12.5  1.4 13.6  chr17             52634399 52634472   (826628) C EnSpm-9_DR        DNA/CMC-EnSpm        (7846)    774     709 1278733  
   204   16.2  0.0  9.9  chr17             52634400 52634488   (826612) C hAT-N48B_DR       DNA/hAT-Ac            (473)   1667    1587 1278734 *
  1377   13.9  9.5  0.4  chr17             52634633 52634885   (826215) C DNA13TA1_DR       DNA/TcMar-Tc1           (1)    317      42 1278735  
   658    8.2  2.0  0.0  chr17             52634888 52634985   (826115) + L2-1B_DR          LINE/L2                 877    976    (32) 1278736  
   344   17.9  8.1 17.5  chr17             52635008 52635156   (825944) + hAT-N48C_DR       DNA/hAT-Ac             1620   1756   (543) 1278737  
   391   24.7  3.4  2.8  chr17             52635328 52635502   (825598) C Zisupton-7_DR     DNA/Zisupton         (5531)  11551   11376 1278738  
   386   17.8  2.5 11.1  chr17             52635341 52635536   (825564) + ERV1-N3-I_DR      LTR/ERV1               3600   3780   (811) 1278739 *
   808   27.7  5.7  3.8  chr17             52635373 52635855   (825245) + Zisupton-6_DR     DNA/Zisupton           8392   8803 (13313) 1278740  
   415   27.7  9.4  4.8  chr17             52635537 52635868   (825232) + EnSpm-21_DR       DNA/CMC-EnSpm          6122   6981  (2169) 1278741 *
   200   10.3  0.0  0.0  chr17             52636769 52636797   (824303) + hAT-34_DR         DNA/hAT-Ac             1123   1151  (1616) 1278742  
   429   22.1 13.4  8.4  chr17             52636974 52637009   (824091) + piggyBac-N9_DR    DNA/PiggyBac            459    684   (506) 1278743  
   445   18.3  1.1 18.2  chr17             52637010 52637189   (823911) + DNA9-4_DR         DNA                     266    419     (0) 1278744  
   236   16.4  1.7  5.4  chr17             52637381 52637438   (823662) C HATN12_DR         DNA/hAT-Ac            (172)    407     352 1278745 *
   851   14.0 36.3  1.9  chr17             52637419 52637442   (823658) + hAT-N53B_DR       DNA/hAT-Ac             2045   2289  (1888) 1278746  
  1131   16.5  6.3  2.9  chr17             52637443 52637679   (823421) + DNA-2-2_DR        DNA                       1    245   (162) 1278747  
   224   13.8  4.3  5.9  chr17             52637716 52637784   (823316) + DNA-2-30_DR       DNA                      94    161   (227) 1278748  
   228   23.2 13.0  2.4  chr17             52637916 52638030   (823070) C Helitron-N5_DR    RC/Helitron          (7116)   2393    2267 1278749  
   200   14.6  6.1  2.0  chr17             52638296 52638344   (822756) C DNA-5-8E_DR       DNA/hAT-hAT5          (156)    326     276 1278750  
   990   16.9  7.7  0.0  chr17             52638392 52638574   (822526) C DNA-2-2_DR        DNA                     (3)    404     208 1278751  
   946   13.0  0.6  0.0  chr17             52638607 52638763   (822337) C DNA-5-8B_DR       DNA/hAT-hAT5          (220)    207       3 1278752  
   270   21.3 17.8  3.6  chr17             52638822 52638967   (822133) + LINEX-2_DR        Retroposon              203    368   (176) 1278753 *
  1625   12.1  4.3  5.2  chr17             52638839 52639142   (821958) + L2-1B_DR          LINE/L2                 462    733   (275) 1278754  
  1456   11.3  9.2  0.0  chr17             52639142 52639379   (821721) C HATN7_DR          DNA/hAT               (335)    260       1 1278755 *
   414   16.7  1.2  1.2  chr17             52642020 52642104   (818996) + Harbinger-N25_DR  DNA/PIF-Harbinger         1     85   (491) 1278756  
   236   18.7 27.2  1.0  chr17             52642108 52642188   (818912) C EnSpm-6N1_DR      DNA/CMC-EnSpm        (2860)   6376    6275 1278757 *
   376   10.0 22.9  0.0  chr17             52642130 52642199   (818901) + hAT-N138B_DR      DNA/hAT-Ac             1105   1190   (259) 1278758 *
   610   22.8  9.7  2.1  chr17             52642158 52642332   (818768) C TDR8B             DNA/hAT-Ac             (92)    871     684 1278759  
   228   16.7 27.3  2.2  chr17             52642189 52642217   (818883) + EnSpm-N11_DR      DNA/CMC-EnSpm          3348   3484  (1869) 1278760 *
  2435    5.8  3.9  0.0  chr17             52642203 52642511   (818589) C Harbinger-2_DR    DNA/PIF-Harbinger       (2)   4325    4005 1278761  
  1577    8.1  0.0 10.1  chr17             52642509 52642729   (818371) C Harbinger-2_DR    DNA/PIF-Harbinger    (3947)    380     184 1278762 *
  4663    9.4  9.1  0.1  chr17             52642730 52643429   (817671) + TDR13B            DNA                       1    763     (0) 1278763  
  1641    5.7  0.0  0.0  chr17             52643430 52643623   (817477) C TDR8              DNA/PIF-Harbinger     (961)    194       1 1278764  
   312   14.3  0.0  0.0  chr17             52643581 52643629   (817471) + Merlin-2_DR       DNA/Merlin             4780   4828  (9093) 1278765 *
   685    6.5  0.0  2.2  chr17             52643690 52643783   (817317) + Kolobok-4N1_DR    DNA/Kolobok-T2         1566   1657    (12) 1278766  
   344   12.8  0.0  2.3  chr17             52644016 52644103   (816997) C hAT-N48B_DR       DNA/hAT-Ac            (472)   1668    1583 1278767  
   339   11.1  0.0 16.2  chr17             52644017 52644188   (816912) C Zisupton-7_DR     DNA/Zisupton         (5559)  11523   11375 1278768 *
   246   12.9  6.0 11.5  chr17             52644020 52644220   (816880) + DNA-N43_DR        DNA/TcMar-Fot1          533    723   (331) 1278769 *
   286   16.6  1.3  9.9  chr17             52644104 52644168   (816932) + Polinton-1_DR     DNA/Maverick          17599  17739   (746) 1278770  
   242   20.0  0.6  2.4  chr17             52644403 52644571   (816529) + (CA)n             Simple_repeat             2    167     (0) 1278771  
   266   22.6  0.0  9.0  chr17             52644657 52644729   (816371) C Helitron-2_DR     RC/Helitron         (21975)   5437    5371 1278772 *
   435   29.1  1.4  6.2  chr17             52644692 52644807   (816293) + Zisupton-6_DR     DNA/Zisupton           9202   9474 (12642) 1278773  
   570   15.1  0.6  2.4  chr17             52644808 52644977   (816123) + (CA)n             Simple_repeat             2    168     (0) 1278774  
   246   18.3  9.5 10.2  chr17             52644853 52644899   (816201) C EnSpm-9_DR        DNA/CMC-EnSpm        (7575)   1045     912 1278775 *
   274   16.5  5.7  7.8  chr17             52644900 52645004   (816096) C hAT-N48B_DR       DNA/hAT-Ac            (473)   1667    1565 1278776  
   274   15.3  5.3  5.3  chr17             52644912 52645023   (816077) + EnSpm-N14_DR      DNA/CMC-EnSpm          3565   3652   (928) 1278777  
   220   16.7  0.0  2.1  chr17             52645113 52645161   (815939) C Gypsy-31-LTR_DR   LTR/Gypsy             (776)    178     131 1278778 *
   250   26.9  0.0 12.6  chr17             52645137 52645234   (815866) + DNA-N4_DR         DNA                     682    768   (274) 1278779 *
   345   11.3  3.9 21.8  chr17             52645148 52645249   (815851) C DNA-N4_DR         DNA                   (274)    768     682 1278779  
   242   13.7  1.4  4.5  chr17             52645203 52645271   (815829) C LOOPERN3_DR       DNA/Kolobok-T2        (337)    674     608 1278780 *
   208   21.6 21.1  2.5  chr17             52645235 52645268   (815832) C EnSpm-N10_DR      DNA/CMC-EnSpm        (1966)   7341    7186 1278781 *
   997    7.0  0.0  0.0  chr17             52645251 52645379   (815721) C SINE2-5_DR        SINE/tRNA-V-RTE       (153)    129       1 1278782  
   438   18.3  0.0 14.7  chr17             52645380 52645412   (815688) + EnSpm-N48B_DR     DNA/CMC-EnSpm          2647   2665  (4294) 1278783  
   226   22.1  2.3  1.1  chr17             52645380 52645466   (815634) C HATN16_DR         DNA/hAT-Charlie       (124)    820     733 1278784 *
   914   16.4  1.9  0.0  chr17             52645380 52645400   (815700) C DNA8-17_DR        DNA/hAT-Tip100        (366)   1405    1286 1278785  
   211   27.9  0.0  3.3  chr17             52645584 52645646   (815454) + Kolobok-N5_DR     DNA/Kolobok-T2?          71    131   (354) 1278786  
   280   17.5  0.0  1.6  chr17             52645720 52645783   (815317) + Ginger1-2_DR      DNA/Ginger-1           4983   5045  (1577) 1278787  
   539   16.7  0.0  0.0  chr17             52645801 52645896   (815204) + CryptonV-N6_DR    DNA/Crypton-V            31    126   (436) 1278788  
   240   20.8  1.5 17.5  chr17             52645851 52645875   (815225) C Gypsy120-LTR_DR   LTR/Gypsy             (826)    210     172 1278789 *
   314   20.4  0.0  8.3  chr17             52645876 52645966   (815134) C Rex1-31_DRe       LINE/Rex-Babar        (393)   3140    3057 1278790 *
   341   12.9  0.5 20.7  chr17             52645900 52646114   (814986) + (TG)n             Simple_repeat             1    179     (0) 1278791 *
   343   18.9  1.6  4.5  chr17             52645948 52646130   (814970) C ERV1-N3-I_DR      LTR/ERV1              (823)   3768    3591 1278792  
   240   20.8  1.5 17.5  chr17             52645967 52646048   (815052) C Gypsy120-LTR_DR   LTR/Gypsy             (826)    171      40 1278789 *
  1561   21.0 10.9  8.2  chr17             52646115 52646999   (814101) C EnSpm-21_DR       DNA/CMC-EnSpm        (2170)   6978    6149 1278793  
   268   15.4  1.9  1.9  chr17             52646956 52647008   (814092) + EnSpm-9_DR        DNA/CMC-EnSpm           929    981  (7639) 1278794 *
   574   10.2 14.3  0.7  chr17             52647081 52647199   (813901) C DNAX-21_DR        DNA                     (2)    196      62 1278795  
   619   21.3 17.5  5.7  chr17             52647469 52647737   (813363) C Harbinger-N28_DR  DNA/PIF-Harbinger       (6)    675     377 1278796  
   680   14.8  0.0  0.0  chr17             52647739 52647839   (813261) C TDR8B             DNA/hAT-Ac              (0)    963     863 1278797 *
   863   10.7  3.6  0.0  chr17             52647819 52647957   (813143) C TDR8B             DNA/hAT-Ac            (308)    655     512 1278797  
  2253    4.7  2.7  0.0  chr17             52647958 52648255   (812845) + HATN3_DR          DNA/hAT-Tip100            1    306   (265) 1278798  
  2839    4.1 14.6  0.6  chr17             52648258 52648696   (812404) C hAT-N32_DR        DNA/hAT-Charlie         (0)    501       2 1278799  
  1890    6.4  1.9  1.1  chr17             52648699 52648966   (812134) + HATN3_DR          DNA/hAT-Tip100          302    571     (0) 1278800  
  1478   11.1  0.4  0.0  chr17             52648971 52649203   (811897) C TDR8B             DNA/hAT-Ac            (448)    515     282 1278797  
  1373    7.8  5.5  0.0  chr17             52649204 52649422   (811678) C DNA-AT-1_DR       DNA                     (0)    392     162 1278801 *
  3245    9.3  9.2  3.0  chr17             52649414 52650033   (811067) + Harbinger-4N1B_DR DNA/PIF-Harbinger       236    892   (271) 1278802  
   209   23.1  6.2  3.6  chr17             52650024 52650035   (811065) C Merlin-1_DR       DNA/Merlin           (1085)   9442    9429 1278803 *
  2769    7.4  0.3  0.0  chr17             52650036 52650426   (810674) + DNA-AT-1_DR       DNA                       1    392     (0) 1278804  
  1243   12.6  4.6  0.8  chr17             52650479 52650718   (810382) + HATN6_DR          DNA/hAT-Ac              763   1011     (0) 1278805  
   240   20.3  1.7  2.2  chr17             52651085 52651296   (809804) + Polinton-1_DR     DNA/Maverick          17607  17744   (741) 1278806 *
   241   15.3  0.0  2.8  chr17             52651228 52651301   (809799) + Zisupton-1_DR     DNA/Zisupton           9054   9125   (504) 1278807  
   209   24.8  0.8  3.1  chr17             52651489 52651621   (809479) + Polinton-1_DR     DNA/Maverick          17600  17729   (756) 1278808 *
   220   17.1  0.0  1.4  chr17             52651552 52651622   (809478) + Zisupton-1_DR     DNA/Zisupton           9054   9123   (506) 1278809  
   203   14.3  0.0  0.0  chr17             52651567 52651629   (809471) C DNA6-6_DR         DNA                  (1291)   9990    9928 1278810 *
   204   14.0  0.0  0.0  chr17             52651575 52651631   (809469) C hAT-N159_DR       DNA/hAT-Ac            (318)   1504    1448 1278811  
   212   14.5  4.3  0.0  chr17             52651870 52651938   (809162) C EnSpm-N10_DR      DNA/CMC-EnSpm        (2056)   7252    7181 1278812  
   234   17.7  7.1  9.1  chr17             52651978 52652048   (809052) + DNA-N43_DR        DNA/TcMar-Fot1          533    697   (357) 1278813  
   258   19.0  0.0  2.1  chr17             52652049 52652064   (809036) C Polinton-4_DR     DNA/Maverick         (3089)  17198   17104 1278814  
   274   10.4  0.0  5.2  chr17             52652065 52652145   (808955) C hAT-2n1_DR        DNA/hAT-Charlie        (87)   1123    1047 1278815  
   240   17.4  3.2  2.1  chr17             52652067 52652160   (808940) + LOOPER-N5B_DR     DNA/Kolobok-T2         1080   1174   (366) 1278816 *
  1717   11.1  8.6  0.0  chr17             52652458 52652737   (808363) C DNA2-15_DR        DNA/hAT-Ac            (224)    306       3 1278817  
   223   21.9 13.0  1.0  chr17             52652664 52652755   (808345) + EnSpmN1_DR        DNA/CMC-EnSpm          4403   4505  (2076) 1278818 *
   355   20.6  0.0  0.0  chr17             52652740 52652807   (808293) C DNA-1-7_DR        DNA/PIF-Harbinger    (1292)    146      79 1278819  
   206   19.2  0.0  0.0  chr17             52653258 52653309   (807791) C DNA-6-N2_DR       DNA                   (739)   4317    4266 1278820 *
   301   20.3  0.0  1.3  chr17             52653272 52653351   (807749) C L2-56_DR          LINE/L2                 (0)   1252    1174 1278821 *
   477    8.3  0.0  0.0  chr17             52653289 52653360   (807740) C SINE3-1a          SINE/5S-Deu-L2          (0)    570     499 1278822  
  1527    8.1  7.7  0.2  chr17             52653368 52653613   (807487) C hAT-N159B_DR      DNA/hAT-Ac           (1471)    351       1 1278823  
   813    6.4  0.0  0.0  chr17             52653614 52653717   (807383) C SINE3-1a          SINE/5S-Deu-L2        (440)    130      27 1278822  
   472    9.9  1.3  0.1  chr17             52653776 52653858   (807242) + hAT-N126B_DR      DNA/hAT-Ac                1     83   (496) 1278824  
  1499   11.2  4.5  3.0  chr17             52653866 52654131   (806969) + DNA-AT-1_DR       DNA                       2    271   (121) 1278825  
  2257   10.2  4.7  0.0  chr17             52654135 52654518   (806582) C piggyBac-N3_DR    DNA/PiggyBac            (0)    438      37 1278826  
   661   17.2  0.0  0.0  chr17             52654521 52654642   (806458) + DNA-AT-1_DR       DNA                     271    392     (0) 1278827  
   467   18.8  0.8  0.8  chr17             52654643 52654758   (806342) + hAT-N130_DR       DNA/hAT-Ac               95    210   (211) 1278828  
  1424    6.3  0.0  0.0  chr17             52654824 52655012   (806088) + HATN8_DR          DNA/Zisupton              1    189    (66) 1278829  
   429   10.6  0.0  0.0  chr17             52655010 52655075   (806025) + hAT-N167B_DR      DNA/hAT-Charlie         175    240  (1333) 1278830 *
  4484    8.8  6.5  2.7  chr17             52655076 52655862   (805238) C P-1N3_DR          DNA/P                   (0)   1687     872 1278831  
  1512   12.5 10.3  5.2  chr17             52655852 52656221   (804879) C P-1N2_DR          DNA/P                (1287)    859     472 1278832 *
   405   13.6  0.0  0.0  chr17             52656213 52656278   (804822) C DNA-5-1_DR        DNA/hAT?              (673)     66       1 1278833 *
   602   15.2 17.2  0.0  chr17             52656279 52656429   (804671) C hAT-N173_DR       DNA/hAT-Ac             (63)   1679    1503 1278834  
  1946    7.5  0.0  1.8  chr17             52656453 52656737   (804363) C Merlin-2_DR       DNA/Merlin           (7143)   6778    6499 1278835  
   393    7.7 44.8  0.0  chr17             52656730 52656776   (804324) C hAT-N173_DR       DNA/hAT-Ac           (1616)    126       1 1278836 *
   223   10.0  2.5  0.0  chr17             52656777 52656816   (804284) + hAT-7_DR          DNA/hAT-Ac             3786   3826     (0) 1278837  
  1657   12.6  0.8  5.5  chr17             52656911 52657271   (803829) C EnSpm-16_DR       DNA/CMC-EnSpm        (1656)   8128    7784 1278838  
   297    8.7  0.0  0.0  chr17             52657270 52657315   (803785) C LOOPERN3B_DR      DNA/Kolobok-T2        (747)    302     257 1278839 *
   876   14.2  4.9  2.2  chr17             52657398 52657620   (803480) + TC1DR2            DNA/TcMar-Tc1           647    875     (1) 1278840  
   555   17.2  1.6  7.3  chr17             52657621 52657737   (803363) C DNA8-25_DR        DNA                  (3116)    851     745 1278841  
   361   21.3  3.2  2.1  chr17             52657585 52657771   (803329) + Zisupton-6_DR     DNA/Zisupton           9166   9354 (12762) 1278842 *
   519    9.6  1.2  4.4  chr17             52657610 52657637   (803463) + EnSpm-N42_DR      DNA/CMC-EnSpm           530    685   (565) 1278843  
   592    9.5  0.0 12.7  chr17             52657638 52657770   (803330) + Helitron-4_DR     RC/Helitron           13402  13519 (18349) 1278844  
   280   10.7  3.8  5.8  chr17             52657648 52657806   (803294) + hAT-N107_DR       DNA/hAT-Ac              463    618   (390) 1278845 *
   275   16.4  0.0  0.0  chr17             52657979 52658051   (803049) C Rex1-31_DRe       LINE/Rex-Babar        (401)   3132    3060 1278846 *
   312   16.2  0.0  0.0  chr17             52657992 52658065   (803035) C Helitron-2_DR     RC/Helitron         (21318)   6094    6021 1278847  
   290   20.7  1.1  0.0  chr17             52658066 52658078   (803022) + Polinton-4N1_DR   DNA/Maverick           4743   4830  (5606) 1278848  
   208   17.5  0.0  0.0  chr17             52658537 52658576   (802524) + EnSpm-21_DR       DNA/CMC-EnSpm          6287   6326  (2824) 1278849  
   201   21.3  0.0  0.0  chr17             52658545 52658591   (802509) + Zisupton-1_DR     DNA/Zisupton           9085   9131   (498) 1278850 *
   204   11.8  0.0  2.0  chr17             52659219 52659270   (801830) C Polinton-4_DR     DNA/Maverick         (2336)  17951   17901 1278851 *
   236   15.8  0.0  0.0  chr17             52659227 52659283   (801817) + EnSpm-N14_DR      DNA/CMC-EnSpm          3607   3663   (917) 1278852  
   241   23.2  7.3  5.6  chr17             52659367 52659381   (801719) C Merlin-2_DR       DNA/Merlin           (6503)   7418    7402 1278853  
   733   15.1 11.2 15.5  chr17             52659382 52659702   (801398) + ANGEL             DNA/Kolobok               1    309     (0) 1278854  
   203   19.6  0.0  0.0  chr17             52659664 52659714   (801386) C EnSpm-17_DR       DNA/CMC-EnSpm        (6528)   2748    2698 1278855 *
   837   21.9  8.2  0.8  chr17             52660023 52660266   (800834) + Harbinger-N32_DR  DNA/PIF-Harbinger        47    308    (98) 1278856  
   283   15.7  0.0  3.9  chr17             52660263 52660315   (800785) C DNA-TA-5_DR       DNA/TcMar-Tigger      (406)    552     502 1278857 *
   985    4.8  9.6  0.0  chr17             52660320 52660465   (800635) C DNA-X-2B_DR       DNA                     (1)    438     279 1278858  
   310   13.3  3.3  0.0  chr17             52660526 52660585   (800515) + Kolobok-N3_DR     DNA/Kolobok-T2?          31     92   (278) 1278859  
   310   11.7  3.3  0.0  chr17             52660583 52660642   (800458) + Kolobok-N3_DR     DNA/Kolobok-T2?          31     92   (278) 1278859  
   276   15.0  3.3  0.0  chr17             52660640 52660699   (800401) + Kolobok-N3_DR     DNA/Kolobok-T2?          31     92   (278) 1278859 *
   329   14.5  8.6  5.0  chr17             52660697 52660812   (800288) + Kolobok-N3_DR     DNA/Kolobok-T2?          31    150   (220) 1278860  
   273   19.1  0.0  0.0  chr17             52660811 52660878   (800222) + Kolobok-N3_DR     DNA/Kolobok-T2?          30     97   (273) 1278861 *
   236   16.7  4.5  1.4  chr17             52660871 52660937   (800163) + Kolobok-N3_DR     DNA/Kolobok-T2?          30     98   (272) 1278861 *
   267   15.9  7.9  0.0  chr17             52660929 52660991   (800109) + Kolobok-N3_DR     DNA/Kolobok-T2?          30     97   (273) 1278861 *
   325   13.4  3.0  0.0  chr17             52660984 52661050   (800050) + Kolobok-N3_DR     DNA/Kolobok-T2?          30     98   (272) 1278861  
   218   14.3 14.3  0.0  chr17             52661092 52661147   (799953) + Kolobok-N3_DR     DNA/Kolobok-T2?          34     97   (273) 1278862 *
   268   11.5  3.2  1.6  chr17             52661140 52661201   (799899) + Kolobok-N3_DR     DNA/Kolobok-T2?          30     92   (278) 1278862 *
   354   10.8  3.1  0.0  chr17             52661199 52661263   (799837) + Kolobok-N3_DR     DNA/Kolobok-T2?          31     97   (273) 1278862  
   354   10.8  3.1  0.0  chr17             52661257 52661321   (799779) + Kolobok-N3_DR     DNA/Kolobok-T2?          31     97   (273) 1278862  
   297   12.5  4.7  0.0  chr17             52661315 52661378   (799722) + Kolobok-N3_DR     DNA/Kolobok-T2?          31     97   (273) 1278862 *
   232   10.4 22.9  0.0  chr17             52661372 52661419   (799681) + Kolobok-N3_DR     DNA/Kolobok-T2?          31     89   (281) 1278862 *
   513   19.7 23.4  2.1  chr17             52661420 52661616   (799484) + Kolobok-N3_DR     DNA/Kolobok-T2?          30    267   (103) 1278863  
   845   10.9  6.8  0.6  chr17             52662363 52662383   (798717) C hAT-N137_DR       DNA/hAT-Ac            (843)   2728    2572 1278864  
   853    7.9  7.1  0.0  chr17             52662384 52662510   (798590) + hAT-N167B_DR      DNA/hAT-Charlie        1242   1377   (196) 1278865  
   759   15.7  7.2  0.0  chr17             52662385 52662537   (798563) C EnSpm-17_DR       DNA/CMC-EnSpm        (6312)   2964    2801 1278866 *
   385   11.2  0.0  7.4  chr17             52662537 52662623   (798477) + Kolobok-N15_DR    DNA/Kolobok             829    909     (3) 1278867 *
   216   14.9  7.0  5.6  chr17             52662573 52662643   (798457) + EnSpm-N13_DR      DNA/CMC-EnSpm         13762  13833  (8316) 1278868 *
  1444   12.4  3.0  1.5  chr17             52662765 52663026   (798074) C HE1_DR1           SINE/tRNA-V-RTE       (127)    275      10 1278869  
   477   18.6  4.8 11.7  chr17             52662897 52663042   (798058) C DNA-2-32_DR       DNA/CMC-EnSpm?       (6173)   2609    2473 1278870 *
   536   20.3  0.0  2.4  chr17             52662918 52663043   (798057) C DNA8-25_DR        DNA                  (1957)   2010    1888 1278871  
   976   18.1  3.8  0.5  chr17             52663055 52663265   (797835) + ANGEL             DNA/Kolobok               1    218    (91) 1278872  
   356   25.9  2.4  1.8  chr17             52663248 52663416   (797684) + Zisupton-7_DR     DNA/Zisupton          11374  11543  (5539) 1278873 *
   394   20.6  0.0 12.2  chr17             52663262 52663271   (797829) + (TG)n             Simple_repeat             1     35   (164) 1278874  
   483   18.0  0.6 21.2  chr17             52663272 52663447   (797653) C ERV1-N3-I_DR      LTR/ERV1              (853)   3738    3593 1278875  
   339   23.4  2.9  3.5  chr17             52663340 52663512   (797588) C Polinton-1_DR     DNA/Maverick          (736)  17749   17578 1278876 *
   394   20.6  0.0 12.2  chr17             52663448 52663488   (797612) + (TG)n             Simple_repeat            36    199     (0) 1278874  
   317   18.7  1.1  1.1  chr17             52663611 52663702   (797398) C Gypsy82-LTR_Dr    LTR/Gypsy             (595)    750     659 1278877 *
   747   16.4  4.9  3.2  chr17             52663626 52663808   (797292) + DNA-N43_DR        DNA/TcMar-Fot1          532    717   (337) 1278878  
   352   17.1  0.0  7.0  chr17             52663674 52663856   (797244) + ERV1-N3-I_DR      LTR/ERV1               3596   3766   (825) 1278879 *
   505   18.2  0.0  0.0  chr17             52663696 52663871   (797229) + (CA)n             Simple_repeat             2    177     (0) 1278880  
   276   18.0  1.7  4.4  chr17             52663776 52663891   (797209) C ENSPM-6_DR        DNA/CMC-EnSpm       (17667)  14949   14837 1278881 *
   253   22.8  4.9  2.6  chr17             52663809 52663850   (797250) + Zisupton-6_DR     DNA/Zisupton           8532   8761 (13355) 1278882 *
   335   12.9  4.8  0.0  chr17             52663871 52663932   (797168) C DNA-8-9_DR        DNA/hAT-Ac           (1570)   2149    2085 1278883  
   291   16.7 14.3  0.0  chr17             52663872 52663955   (797145) + DNA-TA-4_DR       DNA/TcMar              4597   4692  (5103) 1278884 *
   207    9.4  0.0  0.0  chr17             52663949 52663980   (797120) C hAT-N138B_DR      DNA/hAT-Ac            (327)   1122    1091 1278885 *
   436    7.3  4.4  0.0  chr17             52663956 52664023   (797077) + EnSpm-N37_DR      DNA/CMC-EnSpm           395    465  (6182) 1278886  
   413    9.5  9.5  0.0  chr17             52664024 52664039   (797061) + DNA-6-N2_DR       DNA                    3531   3622  (1434) 1278887  
   221   16.8  3.3 15.8  chr17             52664028 52664047   (797053) + CryptonV-1_DR     DNA/Crypton-V          2601   2626 (15247) 1278888 *
   408   18.4  2.0  0.0  chr17             52664040 52664053   (797047) C MuDR-2_DR         DNA/MULE-MuDR        (5005)  18928   18829 1278889  
   226    6.2  0.0  0.0  chr17             52664048 52664079   (797021) C hAT-N138B_DR      DNA/hAT-Ac            (327)   1122    1091 1278885 *
   414   12.3  5.3  2.0  chr17             52664055 52664153   (796947) + EnSpm-N17_DR      DNA/TcMar              3315   3390  (1803) 1278890  
   221   16.8  3.3 15.8  chr17             52664080 52664119   (796981) + CryptonV-1_DR     DNA/Crypton-V          2627   2682 (15191) 1278888 *
   317   17.4  3.8 12.4  chr17             52664107 52664237   (796863) + CryptonV-1_DR     DNA/Crypton-V          2579   2699 (15174) 1278891 *
   548   10.6  8.8  0.0  chr17             52664154 52664266   (796834) + DNA-TA-4_DR       DNA/TcMar              4585   4707  (5088) 1278892 *
   627   11.9  1.1  9.5  chr17             52664224 52664455   (796645) + hAT-N177B_DR      DNA/hAT-Tip100          409    708   (256) 1278893  
   236    5.5  7.4  5.2  chr17             52664462 52664556   (796544) + hAT-N177C_DR      DNA/hAT-Tip100         1538   1634    (98) 1278894 *
   407    6.7  0.8  1.7  chr17             52664475 52664595   (796505) C ERV1-7_DR-I       LTR/ERV1             (4882)   1821    1702 1278895  
   254   16.2  0.7  2.7  chr17             52664481 52664495   (796605) C Penelope-1_DR     LINE/Penelope        (4240)    206     168 1278896 *
   626    7.1  1.0  0.0  chr17             52664496 52664594   (796506) + Zisupton-7_DR     DNA/Zisupton          12393  12492  (4590) 1278897  
   422    3.6  1.4  1.4  chr17             52664497 52664638   (796462) C EnSpm-N42_DR      DNA/CMC-EnSpm         (438)    814     673 1278898 *
   501    6.4  2.1  0.0  chr17             52664587 52664680   (796420) + hAT-N177C_DR      DNA/hAT-Tip100         1577   1672    (60) 1278899  
   254   16.2  0.7  2.7  chr17             52664595 52664632   (796468) C Penelope-1_DR     LINE/Penelope        (4240)    167      58 1278896 *
   347   11.5  2.2  4.5  chr17             52664596 52664609   (796491) C Dada-U6_DR        DNA/Dada             (8053)    908     777 1278900  
   279   24.3  0.0  0.0  chr17             52665317 52665386   (795714) C HarbingerN7_DR    DNA/PIF-Harbinger     (160)    318     249 1278901  
   273   21.5  0.0  1.3  chr17             52665406 52665485   (795615) C HarbingerN7_DR    DNA/PIF-Harbinger     (312)    166      88 1278901  
   262   25.8  0.0  1.1  chr17             52665486 52665499   (795601) C hAT-N137_DR       DNA/hAT-Ac           (1403)   2168    2076 1278902  
   334   18.6  1.4  0.0  chr17             52665537 52665606   (795494) + EnSpm-N44_DR      DNA/CMC-EnSpm          5408   5478  (3174) 1278903 *
   519   11.9  1.2  0.0  chr17             52665550 52665633   (795467) + DIRS-1E-LTR_DR    LTR/Ngaro               207    291   (399) 1278904  
   301   27.3  3.0  0.0  chr17             52665607 52665633   (795467) C MuDR-2_DR         DNA/MULE-MuDR        (3663)  20268   20169 1278905 *
   355   17.8 19.6  0.0  chr17             52665634 52665656   (795444) + DNAX-25B_DR       DNA/Zisupton           2278   2405  (1133) 1278906  
   278    9.4  7.5  0.0  chr17             52665648 52665700   (795400) + Helitron-N3B_DR   RC/Helitron            1823   1879  (4725) 1278907 *
  2587   12.8  5.2  5.3  chr17             52665656 52665683   (795417) C Helitron-N3B_DR   RC/Helitron           (907)   5697    5518 1278908  
  3040    8.5  5.9  2.4  chr17             52665684 52666211   (794889) C Mariner-N38_DR    DNA/TcMar-Tc1           (0)    547       2 1278909  
  1244   21.5  5.2 18.2  chr17             52666212 52666774   (794326) C DNAX-25B_DR       DNA/Zisupton         (1716)   1822    1371 1278910 *
  2587   12.8  5.2  5.3  chr17             52666212 52666275   (794825) C Helitron-N3B_DR   RC/Helitron           (907)   5517    5079 1278908  
  1524   10.9 19.4  7.9  chr17             52666385 52666852   (794248) C Mariner-N38_DR    DNA/TcMar-Tc1           (0)    547      30 1278911  
  1426   15.9 12.4  8.0  chr17             52666853 52666942   (794158) C Merlin-1_DR       DNA/Merlin           (7767)   2718    2172 1278912  
   356    5.6  2.2  3.5  chr17             52666865 52666978   (794122) C DNA9-3_DR         DNA/MULE-MuDR?       (1856)   9523    9403 1278913 *
   326   11.8  0.0  0.0  chr17             52666921 52666974   (794126) C DNA-TA-4_DR       DNA/TcMar            (8307)   1488    1435 1278914 *
   516    5.7 36.8  0.0  chr17             52666975 52667080   (794020) + TE-X-3_DR         DNA/PIF-ISL2EU            4    148   (875) 1278915  
   435    9.8 21.7  0.0  chr17             52667092 52667183   (793917) + L2-1B_DR          LINE/L2                 485    596   (412) 1278916  
   741   15.8 18.9  0.0  chr17             52667191 52667383   (793717) + L2-5_DRe          LINE/L2                1953   2182    (45) 1278917  
  4450    5.6  3.1  0.3  chr17             52667384 52667996   (793104) C DIRS-8B_DR        LTR/Ngaro               (3)   7310    6681 1278918  
  1359    7.0  2.7  0.0  chr17             52668015 52668201   (792899) C HATN4_DR          DNA/hAT-Charlie         (0)    192       1 1278919  
   423   28.3  6.2  1.8  chr17             52668202 52668215   (792885) C DNA-6-N5B_DR      DNA                  (1583)   1873    1723 1278920  
   283   14.9  0.0  8.2  chr17             52668232 52668297   (792803) C hAT-N91_DR        DNA/hAT-Ac            (270)     85      25 1278921  
   246   23.4  0.0  0.0  chr17             52668314 52668377   (792723) + Harbinger-3N2_DR  DNA/PIF-Harbinger       208    271     (1) 1278922  
   203    5.6 11.3  0.0  chr17             52668471 52668541   (792559) C CryptonV-2_DR     DNA/Crypton-V       (20980)    831     753 1278923 *
   217    6.6  0.0  0.0  chr17             52668490 52668550   (792550) C hAT-N36_DR        DNA/hAT              (1505)    235     175 1278924 *
  1775    2.4  6.2  1.1  chr17             52668508 52668771   (792329) C RTEX-1_DR         LINE/RTE-X              (0)   4732    4467 1278925  
   257   11.6  1.2  5.1  chr17             52668807 52668888   (792212) + Tx1-34_DR         LINE/L1-Tx1            5372   5450     (2) 1278926  
  1872   17.2 23.4  5.1  chr17             52669506 52669826   (791274) C Merlin-1_DR       DNA/Merlin           (1483)   9044    8202 1278927  
  2524    8.7  3.0  1.2  chr17             52669827 52670158   (790942) + DNA6-6_DR         DNA                    4152   4490  (6791) 1278928  
   409   10.7  1.3  1.3  chr17             52670159 52670234   (790866) C TDR9              DNA                     (0)    208     133 1278929 *
  1744   12.9  1.9  4.4  chr17             52670211 52670535   (790565) + hAT-N139_DR       DNA/hAT-Tip100         1104   1420     (0) 1278930  
   381   17.1  0.3  0.0  chr17             52670536 52670639   (790461) + ERV1-N3-I_DR      LTR/ERV1               3596   3734   (857) 1278931  
   260   20.2  0.0  1.1  chr17             52670562 52670651   (790449) C Zisupton-7_DR     DNA/Zisupton        (12387)   4695    4607 1278932 *
   313   16.1  4.6  0.0  chr17             52670574 52670660   (790440) + ENSPM-6_DR        DNA/CMC-EnSpm         13951  14041 (18575) 1278933  
   426   23.0  2.0  7.7  chr17             52671085 52671105   (789995) C EnSpm-15_DR       DNA/CMC-EnSpm       (10315)   1139     997 1278934  
   641   16.7  1.5  3.1  chr17             52671106 52671235   (789865) + HE1_DR1           SINE/tRNA-V-RTE         204    331    (71) 1278935  
   204   17.9  0.0  0.0  chr17             52671223 52671261   (789839) C DNA-N15_DR        DNA                   (290)    115      77 1278936 *
   356    9.2 15.4  0.0  chr17             52671259 52671323   (789777) C DNA-N15_DR        DNA                   (272)    133      59 1278937 *
   412    5.6  0.0  0.0  chr17             52671310 52671363   (789737) C DNA-N15_DR        DNA                   (269)    136      83 1278938  
   344   12.3  0.0  0.0  chr17             52671367 52671423   (789677) C DNA-N15_DR        DNA                   (272)    133      77 1278938 *
   395    8.8  0.0  0.0  chr17             52671421 52671477   (789623) C DNA-N15_DR        DNA                   (272)    133      77 1278938  
   356   12.3  0.0  0.0  chr17             52671475 52671531   (789569) C DNA-N15_DR        DNA                   (272)    133      77 1278938 *
   395    8.8  0.0  0.0  chr17             52671529 52671585   (789515) C DNA-N15_DR        DNA                   (272)    133      77 1278938  
   356   12.3  0.0  0.0  chr17             52671583 52671639   (789461) C DNA-N15_DR        DNA                   (272)    133      77 1278938 *
   381   10.5  0.0  0.0  chr17             52671637 52671693   (789407) C DNA-N15_DR        DNA                   (272)    133      77 1278938  
   345   14.0  0.0  0.0  chr17             52671691 52671747   (789353) C DNA-N15_DR        DNA                   (272)    133      77 1278938 *
   611   14.5  1.5  4.5  chr17             52671745 52671881   (789219) C DNA-N15_DR        DNA                   (272)    133       1 1278939  
   402    8.3  1.7  0.0  chr17             52671925 52671984   (789116) C CryptonV-N6_DR    DNA/Crypton-V         (486)     76      16 1278940  
   413   17.6 12.7  0.7  chr17             52672492 52672617   (788483) + Tc1-1_DR          DNA/TcMar-Tc1             4    144  (1481) 1278941  
   292   16.6  0.0  4.7  chr17             52673112 52673244   (787856) C Ginger1-N1_DR     DNA/Ginger-1         (1882)    776     650 1278942 *
   316   12.5  3.8  1.9  chr17             52673146 52673251   (787849) + Merlin-1_DR       DNA/Merlin             2137   2244  (8283) 1278943 *
   345   18.7  1.4  9.2  chr17             52673162 52673183   (787917) + DNA-N38_DR        DNA                      79    147   (476) 1278944  
   731   13.8  2.4 12.8  chr17             52673184 52673432   (787668) + Zisupton-7_DR     DNA/Zisupton          12267  12492  (4590) 1278945  
   383    5.5  0.0  2.2  chr17             52673351 52673442   (787658) C hAT-N127_DR       DNA/hAT-Charlie      (8145)   2171    2082 1278946 *
   309   11.1  2.0  3.0  chr17             52673355 52673456   (787644) + DNA-TA-4_DR       DNA/TcMar              1474   1574  (8221) 1278947 *
   933   14.8  5.0  2.2  chr17             52673487 52673707   (787393) C DNA-2-30B_DR      DNA                   (186)    227       1 1278948  
   321   18.5  7.9 14.7  chr17             52673527 52673729   (787371) C DNA-8-26_DR       DNA/hAT-Tip100        (668)   1506    1316 1278949 *
   201   14.3 14.3  0.0  chr17             52674091 52674132   (786968) + MuDR-N2_DR        DNA/MULE-MuDR            26     73   (250) 1278950  
   231    8.3  0.0  0.0  chr17             52674183 52674218   (786882) + hAT-N127_DR       DNA/hAT-Charlie       10048  10083   (233) 1278951 *
   245    7.9  0.0  0.0  chr17             52674187 52674224   (786876) C EnSpm-N40_DR      DNA/CMC-EnSpm        (2595)   2799    2762 1278952  
   305   11.9  0.0  9.7  chr17             52674239 52674340   (786760) + EnSpm-5_DR        DNA/CMC-EnSpm          2748   2840  (4831) 1278953 *
   362    8.9  0.8  4.4  chr17             52674251 52674368   (786732) + hAT-N68_DR        DNA/hAT-Ac             2853   2966    (66) 1278954 *
   672    3.9  0.9  3.8  chr17             52674266 52674373   (786727) + Helitron-4_DR     RC/Helitron           11817  11921 (19947) 1278955  
   393    4.9  0.8  5.7  chr17             52674283 52674411   (786689) C DNA-2-32_DR       DNA/CMC-EnSpm?       (3192)   5590    5468 1278956 *
   260   10.5  7.8  0.6  chr17             52674374 52674418   (786682) C hAT-N145_DR       DNA/hAT-Ac            (174)   1417    1254 1278957 *
   314   15.6 19.2  3.6  chr17             52674397 52674542   (786558) C HATN12B_DR        DNA/hAT-Ac            (392)    303     136 1278958  
   566   15.2  0.6  5.7  chr17             52674618 52674661   (786439) + Zisupton-6_DR     DNA/Zisupton           9214   9372 (12744) 1278959  
   578    9.8  0.0  0.8  chr17             52674662 52674784   (786316) C EnSpm-N13_DR      DNA/CMC-EnSpm        (4422)  17727   17606 1278960 *
   638    7.8  0.8  1.5  chr17             52674676 52674780   (786320) + CryptonV-3_DR     DNA/Crypton-V           399    502 (22951) 1278961  
  1626    9.8 24.7  0.0  chr17             52674781 52675148   (785952) + TDR7              DNA                       1    459    (82) 1278962  
   546    9.3 11.7  4.7  chr17             52675099 52675277   (785823) + Harbinger-1_DR    DNA/PIF-Harbinger       794    876  (3033) 1278963 *
   532   16.5  0.7  0.6  chr17             52675126 52675180   (785920) + DNA9-3_DR         DNA/MULE-MuDR?         9440   9605  (1774) 1278964 *
   507   10.3  1.7  0.0  chr17             52675181 52675297   (785803) C Zisupton-6_DR     DNA/Zisupton         (5564)  16552   16434 1278965  
   466   17.0  0.0  0.0  chr17             52675190 52675330   (785770) + DNA-X-5_DR        DNA/hAT                1003   1143    (78) 1278966 *
   333   15.2  5.0  9.2  chr17             52675193 52675351   (785749) + Helitron-2_DR     RC/Helitron           11755  11907 (15505) 1278967 *
   533    9.9  0.0  4.4  chr17             52675336 52675430   (785670) C DNA-2-30_DR       DNA                   (289)     99       9 1278968  
   218   16.5  5.9  7.1  chr17             52675362 52675446   (785654) C HATN12B_DR        DNA/hAT-Ac            (474)    221     138 1278969 *
   329   28.7  0.0  0.0  chr17             52675517 52675631   (785469) + (TATG)n           Simple_repeat             2    116     (0) 1278970  
   274   29.0  0.0  1.6  chr17             52675529 52675628   (785472) + CryptonV-3_DR     DNA/Crypton-V           405    502 (22951) 1278971 *
  1072   10.3 16.9 23.0  chr17             52675629 52676196   (784904) + TDR7              DNA                       1    540     (1) 1278972  
   259   30.5  0.7  7.5  chr17             52675632 52675816   (785284) C Zisupton-6_DR     DNA/Zisupton        (13410)   8705    8425 1278973 *
   254   24.1 14.8  0.0  chr17             52677003 52677110   (783990) C Kolobok-N10B_DR   DNA/Kolobok             (2)    269     146 1278974  
   590   23.6 13.6  2.1  chr17             52677181 52677474   (783626) C Kolobok-N10C_DR   DNA/Kolobok             (1)    343      17 1278975  
   410   20.3 19.8  0.0  chr17             52677483 52677642   (783458) C Kolobok-N10B_DR   DNA/Kolobok             (7)    337      91 1278976  
   666   20.9 14.3  2.6  chr17             52677831 52678110   (782990) C Kolobok-N10C_DR   DNA/Kolobok             (1)    343      32 1278977  
 29207    2.2  4.3  2.3  chr17             52678111 52681999   (779101) + Mariner-N2_DR     DNA/TcMar                 1   3966     (0) 1278978  
   634   19.8  8.3  1.6  chr17             52682025 52682204   (778896) C Kolobok-N10B_DR   DNA/Kolobok            (11)    260      69 1278979  
   410   18.6  2.3  0.0  chr17             52682439 52682524   (778576) C TDR8              DNA/PIF-Harbinger    (1061)     94       7 1278980  
   299   16.7  0.0  0.0  chr17             52682536 52682589   (778511) + DNA-6-N1_DR       DNA                     472    525   (183) 1278981 *
   933   11.7  1.2  0.6  chr17             52682567 52682729   (778371) + DNA-6-N1_DR       DNA                     542    705     (3) 1278982  
   373   15.6  5.2  0.0  chr17             52682733 52682809   (778291) + DNA11TA1_DR       DNA/CMC-EnSpm           106    186    (17) 1278983  
  5534    7.5  1.3  0.5  chr17             52682904 52683693   (777407) + L2-2_DRe          LINE/L2                3439   4234     (4) 1278984  
   434   17.0  8.0  0.0  chr17             52683695 52683806   (777294) C DNA11TA1_DR       DNA/CMC-EnSpm          (35)    168      48 1278985 *
  1902   12.4  4.8  0.0  chr17             52683803 52684132   (776968) C HE1_DR1           SINE/tRNA-V-RTE        (47)    355      10 1278986  
  1134   23.0  6.8  2.5  chr17             52684133 52684180   (776920) C DNA2-7_DR         DNA                  (4910)   4703    4341 1278987  
   222   11.2  1.3  9.6  chr17             52684464 52684542   (776558) + Rex1-31_DRe       LINE/Rex-Babar         3045   3117   (416) 1278988 *
   280   14.9  4.5  2.2  chr17             52684488 52684576   (776524) C Zisupton-7_DR     DNA/Zisupton        (12404)   4678    4588 1278989 *
  1095    4.3  0.0  0.0  chr17             52684571 52684708   (776392) C SINE2-4_DR        SINE/tRNA-V-RTE        (23)    348     211 1278990  
   255    9.5  2.4  0.0  chr17             52684709 52684750   (776350) C Mariner-N2_DR     DNA/TcMar               (0)   3966    3924 1278991  
  1436    6.5  0.5  0.0  chr17             52684752 52684950   (776150) C TDR19             DNA/hAT-Charlie       (205)    200       1 1278992  
   254   20.2  2.3  2.3  chr17             52684878 52684891   (776209) + CryptonV-N5_DR    DNA/Crypton-V          3307   3387 (21145) 1278993 *
   282   20.9  0.0  0.0  chr17             52684892 52684958   (776142) + DNA6-10_DR        DNA                    2754   2820  (3886) 1278994 *
   377   11.5  0.0  0.0  chr17             52684951 52685011   (776089) C Mariner-N2_DR     DNA/TcMar             (254)   3712    3652 1278991  
  1069   12.4  1.0  1.0  chr17             52685012 52685214   (775886) C DNA11TA1_DR       DNA/CMC-EnSpm           (0)    203       1 1278995  
   697   16.0  3.1 12.4  chr17             52685215 52685237   (775863) + Zisupton-7_DR     DNA/Zisupton           9709   9915  (7167) 1278996  
   310    8.2  2.1  9.1  chr17             52685218 52685311   (775789) C Mariner-N2_DR     DNA/TcMar             (316)   3650    3563 1278991 *
  2618    5.9  2.8  0.0  chr17             52685316 52685672   (775428) + SINE2-3_DR        SINE/tRNA-V-RTE           1    367     (1) 1278997  
   896   11.1  0.0  4.1  chr17             52685539 52685689   (775411) + Merlin-1_DR       DNA/Merlin             3977   4121  (6406) 1278998 *
   969   12.3  9.6  1.6  chr17             52685653 52685891   (775209) C Mariner-N2_DR     DNA/TcMar             (377)   3589    3332 1278991  
   991   10.6  5.0  1.1  chr17             52685892 52686072   (775028) C HE1_DR1           SINE/tRNA-V-RTE       (183)    219      32 1278999  
   572   22.5  5.8  6.6  chr17             52686804 52687079   (774021) + DNA-2-30B_DR      DNA                      33    306   (107) 1279000  
  6240    8.5  5.1  6.5  chr17             52687502 52689424   (771676) C DNA8-3B_DR        DNA/hAT-Tip100         (77)   1630      70 1279001  
   460   16.5 13.0  0.0  chr17             52692720 52692834   (768266) + TDR19             DNA/hAT-Charlie          35    164   (241) 1279002  
   690   14.0 29.4  0.4  chr17             52693152 52693338   (767762) + CryptonV-N6_DR    DNA/Crypton-V            29    269   (293) 1279003  
  2374    4.3 16.6  0.0  chr17             52693339 52693687   (767413) + DNA-2-2_DR        DNA                       1    407     (0) 1279004  
   321   15.9 14.3  2.3  chr17             52694468 52694544   (766556) C CryptonV-N6_DR    DNA/Crypton-V         (428)    134      49 1279005  
  3639    6.6 15.0  0.1  chr17             52695301 52695893   (765207) + TC1DR3            DNA/TcMar-Tc1           545   1225     (0) 1279006  
   437   16.1  4.5  1.1  chr17             52695819 52695906   (765194) + Merlin-2_DR       DNA/Merlin             4828   4918  (9003) 1279007 *
   360   17.9 12.9  0.7  chr17             52695882 52696005   (765095) + DNA8-26_DR        DNA                     602    740  (3790) 1279008 *
   264   23.1  7.0  8.6  chr17             52695894 52696035   (765065) + Mariner-N19_DR    DNA/TcMar-ISRm11        635    774   (712) 1279009 *
   206   15.4  1.8  5.7  chr17             52697147 52697201   (763899) + Helitron-2_DR     RC/Helitron           23854  23906  (3506) 1279010  
  1335    9.4  1.3  0.4  chr17             52697359 52697583   (763517) + Mariner-N38_DR    DNA/TcMar-Tc1           321    547     (0) 1279011  
   285   11.1  0.0  0.0  chr17             52697545 52697589   (763511) + Kolobok-4_DR      DNA/Kolobok-T2         3455   3499  (3132) 1279012 *
   213   17.3  0.0  6.9  chr17             52697546 52697607   (763493) C MuDR-2_DR         DNA/MULE-MuDR        (8058)  15875   15818 1279013 *
   217   17.4  0.0  5.8  chr17             52697586 52697640   (763460) C Mariner-N18_DR    DNA/TcMar-ISRm11      (519)     93      42 1279014  
   356   28.1  0.7  3.6  chr17             52697853 52697996   (763104) C HATN8_DR          DNA/Zisupton           (49)    206      67 1279015  
  1118   12.9  3.1  0.0  chr17             52698612 52698836   (762264) + Mariner-N38_DR    DNA/TcMar-Tc1           316    547     (0) 1279016  
   209    3.9  0.0  0.0  chr17             52698817 52698842   (762258) C ENSPM-6_DR        DNA/CMC-EnSpm       (18582)  14034   14009 1279017 *
   210   17.4  0.0  5.8  chr17             52698839 52698893   (762207) C Mariner-N18_DR    DNA/TcMar-ISRm11      (519)     93      42 1279018  
   217   30.0  0.7 10.1  chr17             52699095 52699246   (761854) C HATN8_DR          DNA/Zisupton           (50)    205      67 1279019  
   224    9.4  0.0  0.0  chr17             52699969 52700000   (761100) C CryptonV-N6_DR    DNA/Crypton-V         (501)     61      30 1279005 *
   480   12.4 15.4  1.4  chr17             52699999 52700121   (760979) C CryptonV-N4_DR    DNA/Crypton-V        (8394)   5099    4960 1279020 *
  2925    9.7  4.8  0.2  chr17             52700014 52700508   (760592) + Mariner-N38_DR    DNA/TcMar-Tc1            30    547     (0) 1279021  
   308   24.4  2.2  2.2  chr17             52700432 52700523   (760577) C ENSPM-6_DR        DNA/CMC-EnSpm       (18525)  14091   14000 1279022 *
   307   21.9  0.0  6.9  chr17             52700465 52700557   (760543) C Zisupton-6_DR     DNA/Zisupton        (13130)   8986    8900 1279023 *
   269   25.2  1.8  2.8  chr17             52700524 52700541   (760559) + Kolobok-4_DR      DNA/Kolobok-T2         3417   3525  (3106) 1279024 *
   231    2.7  0.0 25.3  chr17             52701052 52701150   (759950) + EnSpm-N37_DR      DNA/CMC-EnSpm          4061   4139  (2508) 1279025 *
   362    6.6  1.1  3.3  chr17             52701065 52701158   (759942) C Helitron-1_DR     RC/Helitron         (23619)   2681    2590 1279026 *
   585    1.8  0.3  0.0  chr17             52701077 52701188   (759912) C DNA-TA-4_DR       DNA/TcMar            (8234)   1561    1444 1279027  
   547    9.0  0.9  0.0  chr17             52701093 52701203   (759897) C DNA9-3_DR         DNA/MULE-MuDR?      (10103)   1276    1165 1279028 *
   212   10.7  2.4 31.2  chr17             52701101 52701223   (759877) + CryptonV-N5_DR    DNA/Crypton-V         15261  15356  (9181) 1279029 *
   263   18.9  0.8  6.5  chr17             52701189 52701206   (759894) C Penelope-1_DR     LINE/Penelope        (4240)    206      84 1279030  
  5225    4.7  4.4  0.1  chr17             52701208 52701916   (759184) + DNA-5-1_DR        DNA/hAT?                  1    739     (0) 1279031  
  3303    8.2  2.6  0.0  chr17             52701942 52702440   (758660) C Mariner-N38_DR    DNA/TcMar-Tc1          (35)    512       1 1279032  
   256   20.4  4.4  3.3  chr17             52702362 52702452   (758648) + EnSpm-N13_DR      DNA/CMC-EnSpm         19532  19623  (2526) 1279033 *
   212   26.6  0.0  8.8  chr17             52702441 52702539   (758561) C CryptonV-2_DR     DNA/Crypton-V       (14131)   7680    7590 1279034 *
   813   14.0 12.1  0.0  chr17             52702802 52702958   (758142) + HE1_DR1           SINE/tRNA-V-RTE           1    176   (226) 1279035 *
  1381   17.1 12.7  2.9  chr17             52702840 52703218   (757882) + DNAX-23_DR        DNA                    9305   9719  (2082) 1279036 *
  2235   10.2  4.0  0.8  chr17             52702960 52703313   (757787) C SINE2-4_DR        SINE/tRNA-V-RTE         (6)    365       1 1279037  
   603   16.5  7.4  3.5  chr17             52703297 52703316   (757784) + CryptonV-N4_DR    DNA/Crypton-V          9020   9188  (4305) 1279038 *
   863    7.0  9.1  0.7  chr17             52703317 52703459   (757641) + HE1_DR1           SINE/tRNA-V-RTE         174    328    (74) 1279039  
   398   16.9  3.9  7.1  chr17             52703374 52703475   (757625) + Penelope-1_DR     LINE/Penelope          3733   3831   (615) 1279040 *
   213   10.3  0.0  0.0  chr17             52704158 52704196   (756904) C RTEX-2_DR         LINE/RTE-X            (376)   2884    2846 1279041  
  2547    7.7  0.0  0.6  chr17             52704252 52704605   (756495) + SINE2-4_DR        SINE/tRNA-V-RTE           6    357    (14) 1279042  
   502   10.1  4.4  1.1  chr17             52704648 52704737   (756363) C L2-1B_DR          LINE/L2                 (5)   1003     911 1279043  
  2621    5.0  1.5  0.0  chr17             52704836 52705175   (755925) + TC1DR3            DNA/TcMar-Tc1             8    352   (873) 1279044  
  1498    7.0 13.5  0.4  chr17             52705192 52705435   (755665) + TC1DR3            DNA/TcMar-Tc1           946   1221     (4) 1279045  
   201   21.1  0.0  0.0  chr17             52705405 52705442   (755658) C DNA8-26_DR        DNA                  (2990)   1540    1503 1279046 *
   421   14.3 18.4  0.0  chr17             52706337 52706434   (754666) C TDR24             DNA                     (9)    435     320 1279047 *
   775   13.5 13.1  3.1  chr17             52706408 52706583   (754517) + Helitron-N3_DR    RC/Helitron            1520   1712  (1304) 1279048  
  1749    7.4  5.2  0.0  chr17             52706584 52706814   (754286) C DNA-2-16_DR       DNA                     (0)   1712    1470 1279049  
   203   14.1  1.2  5.1  chr17             52706784 52706865   (754235) C EnSpm-N38_DR      DNA/CMC-EnSpm        (1442)   1000     922 1279050 *
   457   10.3  0.0  0.0  chr17             52706808 52706962   (754138) + (TAA)n            Simple_repeat             1    155     (0) 1279051  
   232    8.6  0.0  4.3  chr17             52706929 52706945   (754155) C ACROBAT1          DNA/PIF               (487)    892     823 1279052 *
   253    5.4  1.8  0.0  chr17             52706946 52707001   (754099) + Merlin-1_DR       DNA/Merlin             1538   1594  (8933) 1279053 *
   269    0.3  0.0  0.0  chr17             52706952 52707007   (754093) + EnSpm-N17_DR      DNA/TcMar              1920   1969  (3224) 1279054 *
   567    8.8  0.5  4.4  chr17             52707002 52707320   (753780) + (TAA)n            Simple_repeat             1    306     (0) 1279055  
   326   11.0  3.0  1.0  chr17             52707238 52707338   (753762) C DNA-6-N2_DR       DNA                  (4185)    871     769 1279056 *
   326    9.5  0.0  8.2  chr17             52707272 52707363   (753737) + ERV1-N7-I_DR      LTR/ERV1               5351   5435  (3133) 1279057 *
   726   11.9  3.6  3.6  chr17             52707285 52707300   (753800) + EnSpm-N48B_DR     DNA/CMC-EnSpm          1276   1414  (5545) 1279058  
   900    4.2  0.0  4.2  chr17             52707301 52707423   (753677) C SINE3-1a          SINE/5S-Deu-L2          (0)    570     453 1279059 *
  2286   10.9  0.9  0.0  chr17             52707420 52707750   (753350) C DNA-2-16_DR       DNA                   (242)   1470    1137 1279049  
   728   12.9  0.0  0.0  chr17             52707758 52707858   (753242) + TDR19             DNA/hAT-Charlie          93    193   (212) 1279060  
  2395    8.3  0.0  0.3  chr17             52707860 52708172   (752928) C Harbinger-N10_DR  DNA/PIF-Harbinger       (0)    328      17 1279061  
  2141   16.9 20.8  1.5  chr17             52708173 52708421   (752679) + EnSpm-N36_DR      DNA/CMC-EnSpm           526   1194  (2031) 1279062  
  1742    6.6  5.8  0.4  chr17             52708428 52708686   (752414) + Mariner-N38_DR    DNA/TcMar-Tc1           205    477    (70) 1279063  
   784    1.2  0.0  0.0  chr17             52708687 52708772   (752328) C piggyBac-N17B_DR  DNA/PiggyBac?           (0)     86       1 1279064  
   246    9.1  0.0  0.0  chr17             52708773 52708804   (752296) C Merlin-1_DR       DNA/Merlin           (8823)   1704    1673 1279065  
   291   29.1  0.6  1.3  chr17             52708869 52708886   (752214) + EnSpm-N2_DR       DNA/CMC-EnSpm          2904   2939  (1076) 1279066  
   338   23.8  0.0  0.0  chr17             52708887 52708970   (752130) + MuDR-2_DR         DNA/MULE-MuDR         16357  16440  (7493) 1279067 *
   419   16.3  0.0  9.1  chr17             52708897 52709004   (752096) + Helitron-N2_DR    RC/Helitron            1491   1589   (874) 1279068  
   291   29.1  0.6  1.3  chr17             52708971 52709028   (752072) + EnSpm-N2_DR       DNA/CMC-EnSpm          2940   3062   (953) 1279066 *
   371   16.4  7.1  3.0  chr17             52708986 52709111   (751989) + Mariner-N19_DR    DNA/TcMar-ISRm11        600    730   (756) 1279069  
   310   23.7  0.7  2.9  chr17             52709005 52709028   (752072) C Kolobok-4_DR      DNA/Kolobok-T2       (1476)   5129    5020 1279070 *
   248   28.6  0.6  3.1  chr17             52709029 52709055   (752045) C EnSpm-N2_DR       DNA/CMC-EnSpm         (951)   3064    2903 1279071  
   216   24.3  2.9  4.9  chr17             52709056 52709097   (752003) + Zisupton-7_DR     DNA/Zisupton          12238  12441  (4641) 1279072 *
  1381    8.4  4.2  0.0  chr17             52709096 52709309   (751791) C Mariner-N38_DR    DNA/TcMar-Tc1           (4)    543     321 1279073  
   529   16.9  2.5  9.2  chr17             52709135 52709330   (751770) + ENSPM-6_DR        DNA/CMC-EnSpm          2327   2510 (30106) 1279074 *
   225   17.5  0.0  0.0  chr17             52709338 52709377   (751723) + Mariner-N18_DR    DNA/TcMar-ISRm11         60     99   (513) 1279075 *
   318   11.7 19.5  0.0  chr17             52709367 52709377   (751723) C hAT-N178_DR       DNA/hAT-Ac           (1167)    540     515 1279076  
   969   11.9  8.2  0.5  chr17             52709378 52709571   (751529) + DNA-2-30_DR       DNA                       1    209   (179) 1279077  
   222   22.8 16.9  5.8  chr17             52710508 52710679   (750421) C CryptonV-N5_DR    DNA/Crypton-V       (19276)   5261    5188 1279078 *
  1611   10.4 12.3  0.0  chr17             52710534 52710802   (750298) C HE1_DR1           SINE/tRNA-V-RTE        (23)    379      78 1279079  
   432   17.9  1.9  6.8  chr17             52710714 52710821   (750279) C DIRS-1B-LTR_DR    LTR/Ngaro             (255)    368     266 1279080 *
  1006   18.5 30.9  2.1  chr17             52710845 52711258   (749842) + TDR13             DNA                       1    531   (241) 1279081  
   229   16.9  8.0 15.2  chr17             52711204 52711315   (749785) + DNA9-3_DR         DNA/MULE-MuDR?         5492   5596  (5783) 1279082 *
   858   10.9  0.4  0.3  chr17             52711262 52711871   (749229) + TDR13             DNA                     332    532   (240) 1279083  
   336   26.4  6.1 23.2  chr17             52711820 52711872   (749228) + DNA9-3_DR         DNA/MULE-MuDR?         5494   5728  (5651) 1279084 *
  1394   13.2 26.4  0.3  chr17             52711873 52712152   (748948) + TDR13             DNA                     420    772     (0) 1279085  
   336   26.4  6.1 23.2  chr17             52712153 52712164   (748936) + DNA9-3_DR         DNA/MULE-MuDR?         5729   5790  (5589) 1279084  
   647   11.3  1.1  0.3  chr17             52712168 52712346   (748754) + (TTA)n            Simple_repeat             1    180     (0) 1279086  
   244   11.7  6.5  0.0  chr17             52712293 52712369   (748731) C hAT-N177C_DR      DNA/hAT-Tip100       (1278)    454     373 1279087 *
   354   22.7  7.6  7.6  chr17             52712658 52712680   (748420) C DNA-N43_DR        DNA/TcMar-Fot1        (313)    741     534 1279088  
   412   22.6  1.1  4.5  chr17             52712681 52712865   (748235) + (TG)n             Simple_repeat             1    179     (0) 1279089 *
   497   27.8  0.7 12.7  chr17             52712787 52713095   (748005) + Zisupton-6_DR     DNA/Zisupton           9213   9488 (12628) 1279090  
   418   28.0 10.1  0.3  chr17             52712986 52713009   (748091) C Penelope-1_DR     LINE/Penelope         (377)   4069    3788 1279091 *
   515   11.1  1.5 13.5  chr17             52713010 52713242   (747858) + EnSpm-N48B_DR     DNA/CMC-EnSpm           671    820  (6139) 1279092  
   307   23.2  0.0 32.9  chr17             52713013 52713327   (747773) C Helitron-2_DR     RC/Helitron          (3723)  23689   23453 1279093 *
   887   16.8  6.7  3.0  chr17             52713152 52713364   (747736) C DNA2-16_DR        DNA                  (9806)   8245    8064 1279094  
   448   18.9 29.4  3.4  chr17             52713167 52713240   (747860) + DNA7-N2_DR        DNA/hAT-hAT6           1424   1716   (298) 1279095 *
   695   18.2  0.0  0.0  chr17             52713241 52713366   (747734) C SINE2-3B_DR       SINE/tRNA-V           (213)    138      13 1279096  
   672   20.3  1.4  2.1  chr17             52713367 52713386   (747714) C EnSpm-N10_DR      DNA/CMC-EnSpm        (5793)   3515    3371 1279097  
   240   16.9  4.9  4.9  chr17             52713382 52713462   (747638) C hAT-N174_DR       DNA/hAT-Ac            (611)    128      48 1279098 *
   649   23.2  2.8  2.2  chr17             52713387 52713421   (747679) C CryptonV-2_DR     DNA/Crypton-V         (859)  20952   20771 1279099  
   897   19.1 15.3  0.4  chr17             52714048 52714262   (746838) + DNA-3-6_DR        DNA/Zator?                5    251   (334) 1279100  
   318   17.7  0.0  0.0  chr17             52714272 52714333   (746767) C TDR24             DNA                    (11)    433     372 1279101 *
   760   10.5  0.5  0.0  chr17             52714313 52715354   (745746) C TDR13             DNA                   (239)    533     420 1279102  
   497    3.8  4.1  6.1  chr17             52715605 52715847   (745253) + (TAA)n            Simple_repeat             1    238     (0) 1279103  
   475   16.5 14.0  2.0  chr17             52715800 52715935   (745165) + CryptonV-2_DR     DNA/Crypton-V         20766  20917   (894) 1279104 *
   406   10.4 12.7  2.3  chr17             52715874 52715952   (745148) C EnSpm-N42B_DR     DNA/CMC-EnSpm         (934)   3370    3284 1279105 *
   222   17.9 26.2  0.0  chr17             52716284 52716367   (744733) + DNA11TA1B_DR      DNA/CMC-EnSpm            55    160    (43) 1279106  
   342   17.2  0.0  0.0  chr17             52716383 52716440   (744660) + hAT-27N1_DR       DNA/hAT-Ac               21     78   (653) 1279107  
   463   16.3 14.9  0.6  chr17             52716442 52716595   (744505) C EnSpm-N4B_DR      DNA/CMC-EnSpm?          (6)    214      39 1279108  
   480   16.4 10.8  0.8  chr17             52716846 52716956   (744144) + DNA-N15_DR        DNA                      10    131   (274) 1279109  
   313   17.9 34.8  4.4  chr17             52716978 52717009   (744091) C DNA-5-8_DR        DNA/hAT-hAT5          (661)    819     678 1279110  
   396   10.7  0.0  0.0  chr17             52717010 52717065   (744035) + DNA-N15_DR        DNA                      77    132   (273) 1279111  
   296   13.0  0.0  0.0  chr17             52717063 52717108   (743992) + hAT-N160_DR       DNA/hAT-Ac             1188   1233   (931) 1279112 *
   326    6.4  6.4  0.0  chr17             52717070 52717116   (743984) + DNA-N15_DR        DNA                      83    132   (273) 1279113  
   300   14.8  3.7  0.0  chr17             52717115 52717168   (743932) + DNA-N15_DR        DNA                      77    132   (273) 1279113 *
   380    9.2 15.4  0.0  chr17             52717159 52717223   (743877) + DNA-N15_DR        DNA                      59    133   (272) 1279114  
   208   21.9  1.5  4.6  chr17             52717209 52717275   (743825) C hAT-N160_DR       DNA/hAT-Ac            (892)   1272    1208 1279115 *
   434    7.1  0.0  0.0  chr17             52717222 52717277   (743823) + DNA-N15_DR        DNA                      78    133   (272) 1279116  
   215   24.6  0.0  3.1  chr17             52717263 52717329   (743771) C hAT-N160_DR       DNA/hAT-Ac            (892)   1272    1208 1279115 *
   367   12.5  0.0  0.0  chr17             52717275 52717330   (743770) + DNA-N15_DR        DNA                      77    132   (273) 1279117 *
   368   12.7  0.0  0.0  chr17             52717329 52717383   (743717) + DNA-N15_DR        DNA                      77    131   (274) 1279117  
   206   21.9  8.4  1.1  chr17             52717331 52717356   (743744) + hAT-N53B_DR       DNA/hAT-Ac             1462   1549  (2628) 1279118 *
   651   18.6 13.4  3.7  chr17             52717385 52717607   (743493) + DNA-N15_DR        DNA                      79    322    (83) 1279119  
   269    8.5 10.0  1.5  chr17             52718075 52718134   (742966) + P-1_DR            DNA/P                  9021   9085   (883) 1279120 *
   310    8.2  3.7  0.2  chr17             52718088 52718147   (742953) + DNA-N15_DR        DNA                      10     65   (340) 1279121 *
   554   11.3  0.0  3.1  chr17             52718144 52718243   (742857) C DNA2-14_DR        DNA                   (779)   6843    6747 1279122 *
  1759   13.0 19.2  1.5  chr17             52718159 52718549   (742551) C Copia-11_DR-LTR   LTR/Gypsy?             (12)    459       1 1279123  
   295   13.0  0.0  0.0  chr17             52718553 52718598   (742502) + DNA-N15_DR        DNA                      88    133   (272) 1279124 *
   405   19.0  5.7  5.7  chr17             52718584 52718706   (742394) + DNA-N15_DR        DNA                      12    134   (271) 1279125  
   354   14.0  0.0  0.0  chr17             52718703 52718759   (742341) + DNA-N15_DR        DNA                      77    133   (272) 1279126 *
   404   13.3  4.0  3.1  chr17             52718749 52718866   (742234) + DNA-N15_DR        DNA                      16    133   (272) 1279127 *
   423   14.7  5.4  5.1  chr17             52718850 52719028   (742072) + DNA-N15_DR        DNA                      10    134   (271) 1279127  
   349   14.0  0.0  0.0  chr17             52719025 52719081   (742019) + DNA-N15_DR        DNA                      77    133   (272) 1279128 *
   349   15.2  1.2  9.5  chr17             52719053 52719132   (741968) + DNA-N15_DR        DNA                      58    131   (274) 1279129  
   300   12.8  0.0  0.0  chr17             52719137 52719183   (741917) + DNA-N15_DR        DNA                      82    128   (277) 1279130 *
  3078   12.8  2.9  0.4  chr17             52719183 52719668   (741432) + Harbinger-4N1B_DR DNA/PIF-Harbinger        99    596   (567) 1279131  
   217    8.3 27.1  0.0  chr17             52719699 52719746   (741354) + Harbinger-4N1B_DR DNA/PIF-Harbinger      1098   1158     (5) 1279132  
  1473    8.5  6.9  6.1  chr17             52720301 52720562   (740538) C Kolobok-1N2_DR    DNA/Kolobok-T2         (50)    640     377 1279133  
  2513    6.7  5.1  8.5  chr17             52720564 52720953   (740147) + Harbinger-2_DR    DNA/PIF-Harbinger         3    380  (3947) 1279134  
  2423   10.3  0.0  0.0  chr17             52720939 52721255   (739845) + Harbinger-2_DR    DNA/PIF-Harbinger      3993   4309    (18) 1279135 *
  5062    2.4  1.5  0.8  chr17             52721256 52721846   (739254) C DIRS-1D-LTR_DR    LTR/Ngaro               (2)    599       5 1279136  
   227   22.2  0.0  0.0  chr17             52721974 52722018   (739082) C Kolobok-1N2_DR    DNA/Kolobok-T2        (434)    256     212 1279133  
  2521   12.8  3.4  3.9  chr17             52722049 52722486   (738614) + HarbingerN5_DR    DNA/PIF-Harbinger       419    854     (7) 1279137  
   912   10.6  6.1  8.7  chr17             52722485 52722649   (738451) + TDR22             DNA                    1094   1254     (1) 1279138 *
   399   22.0 24.8  0.0  chr17             52722650 52722790   (738310) + ANGEL             DNA/Kolobok             134    309     (0) 1279139  
   212   28.4  0.0  4.5  chr17             52722731 52722800   (738300) + DNA7-N1_DR        DNA/Zisupton           8257   8323  (2094) 1279140 *
   208   26.2  7.9  1.9  chr17             52724802 52724902   (736198) C DNA2-16_DR        DNA                 (15742)   2309    2203 1279141  
   414   14.9  4.5  0.0  chr17             52726274 52726340   (734760) + DNA8-25_DR        DNA                    1900   1969  (1998) 1279142 *
   463    6.9  0.0  0.0  chr17             52726283 52726340   (734760) + DIRS-1E-LTR_DR    LTR/Ngaro               226    283   (407) 1279143 *
   971    9.7 12.9  0.6  chr17             52726331 52726485   (734615) C DNA-2-2_DR        DNA                   (233)    174       1 1279144  
   963   11.6  8.0  8.0  chr17             52726486 52726518   (734582) C hAT-N53B_DR       DNA/hAT-Ac           (2112)   2065    2033 1279145  
   357   19.1  0.0  1.5  chr17             52726341 52726351   (734749) + DNAX-25B_DR       DNA/Zisupton           2298   2365  (1173) 1279146 *
   230   23.5  3.1 11.2  chr17             52726352 52726363   (734737) C CryptonV-N4_DR    DNA/Crypton-V        (5624)   7845    7781 1279147  
  1575   15.3  6.8  1.6  chr17             52726724 52727016   (734084) C Kolobok-N10_DR    DNA/Kolobok           (335)    308       1 1279148  
   748   14.9  8.6  0.6  chr17             52727647 52727808   (733292) C DNA-2-30B_DR      DNA                     (7)    406     232 1279149  
  2118   16.5  4.9  2.3  chr17             52727810 52728275   (732825) C Copia-11G_DR-LTR  LTR/Gypsy?              (0)    478       1 1279150  
   384   24.6  0.8  0.0  chr17             52728276 52728397   (732703) C DNA-2-30B_DR      DNA                   (178)    235     113 1279149  
   844   17.1  9.1  6.0  chr17             52728507 52728748   (732352) + EnSpm-15_DR       DNA/CMC-EnSpm          8943   9191  (2263) 1279151 *
  1082   17.3  5.4  0.5  chr17             52728547 52728749   (732351) + DNA7-N2_DR        DNA/hAT-hAT6           1415   1627   (387) 1279152  
  2979   16.5 17.6  0.9  chr17             52728751 52729404   (731696) + TDR13B            DNA                       1    762     (1) 1279153  
  1218   13.7  0.0  0.0  chr17             52729405 52729577   (731523) C DNA8-17_DR        DNA/hAT-Tip100        (326)   1487    1315 1279154  
  2432   13.9 31.6  0.1  chr17             52730004 52730579   (730521) + TDR13             DNA                       1    757    (15) 1279155  
  1486    9.3  8.8  0.0  chr17             52730601 52730815   (730285) C HATN7_DR          DNA/hAT                 (0)    595     362 1279156  
  3954    6.4  4.0  0.8  chr17             52730831 52731349   (729751) + Chaplin1A_DR      DNA/hAT-Charlie          35    570   (675) 1279157  
   446    1.9  0.0  0.0  chr17             52731352 52731404   (729696) + Chaplin1_DR       DNA/hAT-Charlie        2868   2920     (0) 1279158  
  1563    7.4  3.2  2.2  chr17             52731405 52731613   (729487) C HATN7_DR          DNA/hAT               (384)    211       1 1279156  
   313   17.9 20.9  3.7  chr17             52731618 52731822   (729278) + hAT-N178B_DR      DNA/hAT-Ac              276    503  (1380) 1279159 *
   402   15.3 11.8  0.0  chr17             52731739 52731823   (729277) C DNA-2-30B_DR      DNA                   (306)    107      13 1279149  
   356   25.8  9.3  0.0  chr17             52731919 52732015   (729085) + L2-42_DRe         LINE/L2                1352   1457  (2112) 1279160  
  2754    7.7  1.1  0.0  chr17             52732055 52732407   (728693) C DNA-2-2_DR        DNA                    (50)    357       1 1279161  
  1365    9.5 13.0  0.0  chr17             52732408 52732638   (728462) + HE1_DR1           SINE/tRNA-V-RTE          19    279   (123) 1279162  
   729   12.0  9.6  4.6  chr17             52732648 52732813   (728287) C DNA-2-30_DR       DNA                   (214)    174       1 1279163  
   523   19.9  3.6  0.7  chr17             52733327 52733463   (727637) C EnSpm-N21_DR      DNA/CMC-EnSpm          (55)    424     284 1279164  
   246   23.2  2.9  0.0  chr17             52733432 52733500   (727600) C hAT-N21_DR        DNA/hAT-Charlie       (552)   1294    1224 1279165 *
   921    9.9  6.0  0.0  chr17             52733518 52733668   (727432) C TDR7              DNA                     (0)    541     382 1279166  
   343   19.8  1.1  1.1  chr17             52733690 52733776   (727324) C hAT-N91_DR        DNA/hAT-Ac            (268)     87       1 1279167  
   480    9.2  0.0  0.0  chr17             52733791 52733855   (727245) C hAT-N199_DR       DNA/hAT?              (386)     67       3 1279168  
  2632    5.7  3.5  0.0  chr17             52734657 52735025   (726075) + HATN1_DR          DNA/hAT                   1    382    (45) 1279169  
  1846    6.6  5.4  0.0  chr17             52735026 52735267   (725833) C HATN8_DR          DNA/Zisupton            (0)    255       1 1279170  
   428    5.5  0.0  3.6  chr17             52735223 52735279   (725821) C hAT-N35B_DR       DNA/hAT-Ac            (959)    653     599 1279171 *
   442   11.3  0.0  0.0  chr17             52735268 52735329   (725771) C Merlin-2_DR       DNA/Merlin           (7363)   6558    6497 1279172  
   441   16.2  2.5  0.0  chr17             52735330 52735347   (725753) C EnSpm-6N1_DR      DNA/CMC-EnSpm        (7022)   2214    2133 1279173  
   316   12.5 15.1  1.2  chr17             52735582 52735654   (725446) + TE-X-1B_DR        DNA                    1213   1295   (114) 1279174  
   204   14.3  2.3  4.7  chr17             52735636 52735679   (725421) C hAT-N173_DR       DNA/hAT-Ac           (1129)    613     571 1279175 *
   309    7.5  0.0  0.0  chr17             52735659 52735698   (725402) C TDR13B2           DNA                    (98)    681     642 1279176 *
  1057   13.3 27.2  0.0  chr17             52735689 52735883   (725217) C TDR13B2           DNA                   (531)    248       1 1279176  
   488   14.8 22.1  0.7  chr17             52735884 52736005   (725095) + Merlin-1_DR       DNA/Merlin             1426   1573  (8954) 1279177  
  1743   14.2  9.4  2.0  chr17             52736192 52736572   (724528) + EnSpm-N21_DR      DNA/CMC-EnSpm             7    415    (64) 1279178  
   211   22.5  6.8  2.6  chr17             52736680 52736752   (724348) C BEL32-I_DR        LTR/Pao              (1326)   5547    5472 1279179  
  1701   16.7  4.2  2.0  chr17             52736921 52737306   (723794) + DNA-2-30B_DR      DNA                       1    394    (19) 1279180  
  1969   14.6  1.6  6.9  chr17             52737316 52737683   (723417) C TDR13             DNA                     (0)    772     423 1279181  
   240   15.6 10.6 14.7  chr17             52737630 52737742   (723358) C DNA9-3_DR         DNA/MULE-MuDR?       (5779)   5600    5492 1279182 *
   862    8.7  0.3  0.8  chr17             52737686 52739028   (722072) C TDR13             DNA                   (240)    532     420 1279181  
   227   15.3 11.0 14.1  chr17             52738975 52739033   (722067) C DNA9-3_DR         DNA/MULE-MuDR?       (5779)   5600    5546 1279183 *
   361   11.1  0.0  0.0  chr17             52739034 52739087   (722013) C TDR13E            DNA                   (298)    382     329 1279184  
   227   15.3 11.0 14.1  chr17             52739088 52739142   (721958) C DNA9-3_DR         DNA/MULE-MuDR?       (5779)   5545    5492 1279183 *
   368   11.1  0.0  0.0  chr17             52739090 52739143   (721957) C TDR13E            DNA                   (298)    382     329 1279184 *
  1784   19.3 11.4  1.1  chr17             52739143 52739625   (721475) C TDR13             DNA                   (240)    532       1 1279185  
   211   16.0 11.0 14.2  chr17             52739144 52739198   (721902) C DNA9-3_DR         DNA/MULE-MuDR?       (5782)   5597    5492 1279186 *
   222    8.5  0.0 14.6  chr17             52739952 52740006   (721094) + Helitron-2_DR     RC/Helitron            6961   7008 (20404) 1279187  
   218   16.7  0.0  3.3  chr17             52739957 52740018   (721082) + EnSpm-N10_DR      DNA/CMC-EnSpm          7166   7225  (2083) 1279188 *
   272   12.1  0.0  3.5  chr17             52739978 52740037   (721063) C ENSPM-6_DR        DNA/CMC-EnSpm       (18634)  13982   13925 1279189  
   464   13.7  0.0  2.7  chr17             52740167 52740241   (720859) + CryptonV-N6_DR    DNA/Crypton-V            26     98   (464) 1279190  
   210   22.6  2.6  6.8  chr17             52740234 52740309   (720791) + CryptonV-N6_DR    DNA/Crypton-V           214    286   (276) 1279191 *
   361   14.8  0.0 20.9  chr17             52740265 52740282   (720818) C Polinton-1_DR     DNA/Maverick          (739)  17746   17600 1279192  
   471   11.5  1.9  2.5  chr17             52740283 52740442   (720658) + (TG)n             Simple_repeat             1    159     (0) 1279193  
   299   16.7  0.9  0.0  chr17             52740348 52740455   (720645) C Gypsy-31-LTR_DR   LTR/Gypsy             (807)    147      39 1279194 *
   217   11.5  0.0 11.3  chr17             52740365 52740389   (720711) + hAT-N180_DR       DNA/hAT?                808    859   (292) 1279195 *
   319   10.9  0.0  0.0  chr17             52740390 52740453   (720647) C EnSpm-21_DR       DNA/CMC-EnSpm        (2172)   6978    6915 1279196  
   257   15.4  3.7  3.7  chr17             52740396 52740476   (720624) + IS3EU-1_DR        DNA/IS3EU              6676   6756  (1948) 1279197 *
   217   11.5  0.0 11.3  chr17             52740454 52740472   (720628) + hAT-N180_DR       DNA/hAT?                860    904   (247) 1279195 *
   691   12.1  0.0 19.4  chr17             52740724 52740877   (720223) C Zisupton-6_DR     DNA/Zisupton        (13239)   8877    8749 1279198 *
  3390   11.1  7.7  1.1  chr17             52740786 52741396   (719704) C Helitron-N2_DR    RC/Helitron           (896)   1567     917 1279199  
   590   17.1 11.8 14.2  chr17             52741445 52741466   (719634) C DNA2-16_DR        DNA                 (10798)   7253    7163 1279200  
   759   19.5  1.1  5.5  chr17             52741467 52741656   (719444) + Helitron-4_DR     RC/Helitron           16274  16455 (15413) 1279201 *
   963   15.1  8.7  3.2  chr17             52741497 52741702   (719398) C SAT-26_DR         Satellite            (1609)   2274    2058 1279202 *
  2909    4.5  2.8  0.0  chr17             52741526 52741879   (719221) C SINE2-3_DR        SINE/tRNA-V-RTE         (4)    364       1 1279203  
   590   17.1 11.8 14.2  chr17             52741657 52741689   (719411) C DNA2-16_DR        DNA                 (10798)   7162    7014 1279200 *
  1920   16.7  5.5  2.6  chr17             52741880 52741943   (719157) + Mariner-N2_DR     DNA/TcMar              1315   1744  (2222) 1279204 *
  2026    9.1  2.6  0.0  chr17             52741881 52742187   (718913) C L1-118_DR         LINE/L1                (63)   3544    3230 1279205  
   411    3.8  0.0  0.0  chr17             52742646 52742698   (718402) C TDR16             DNA/Merlin             (35)    278     226 1279206  
   261    7.2  6.7  6.7  chr17             52742647 52742706   (718394) C DNA2-8_DR         DNA/CMC-EnSpm         (585)   3822    3763 1279207 *
  1173   13.0  2.1  0.0  chr17             52742705 52742896   (718204) + HE1_DR1           SINE/tRNA-V-RTE         146    341    (61) 1279208  
  1073   16.3  1.4  3.2  chr17             52742712 52742933   (718167) C EnSpm-N48B_DR     DNA/CMC-EnSpm        (4387)   2572    2355 1279209 *
   909   19.7  2.0 10.2  chr17             52742897 52742958   (718142) + DNA8-17_DR        DNA/hAT-Tip100         1454   1688   (125) 1279210 *
   208    9.8  7.3  0.0  chr17             52743131 52743171   (717929) C EnSpm-10_DR       DNA/CMC-EnSpm        (4481)   1824    1781 1279211  
   317   23.5  2.5  0.0  chr17             52743388 52743468   (717632) C piggyBac-N13B_DR  DNA/PiggyBac          (377)   1024     942 1279212 *
  2773    5.1  4.2  0.0  chr17             52743467 52743819   (717281) C SINE2-3_DR        SINE/tRNA-V-RTE         (0)    368       1 1279213  
   263   23.1  6.4  0.0  chr17             52743755 52743832   (717268) + DNA8-10_DR        DNA/hAT-Ac             2745   2827  (1191) 1279214 *
   563   21.2 10.9  4.4  chr17             52743837 52744016   (717084) + hAT-N168B_DR      DNA/hAT-Charlie         296    487   (168) 1279215  
  3514   17.5  2.3  0.3  chr17             52744017 52744617   (716483) C TDR13C            DNA                     (0)    680      68 1279216  
   215   18.2  3.4  7.0  chr17             52744694 52744713   (716387) C Tx1-34_DR         LINE/L1-Tx1          (1665)   3787    3770 1279217  
   857   15.1  9.0  0.6  chr17             52744714 52744878   (716222) C HATN8_DR          DNA                     (0)    255      77 1279218  
  4694    4.2  1.4  0.0  chr17             52744879 52745454   (715646) + BEL-39_DRe-LTR    LTR/Pao                   1    584     (0) 1279219  
   238   19.7 15.8  1.1  chr17             52745455 52745518   (715582) + Zisupton-7_DR     DNA/Zisupton          16979  17054    (28) 1279220 *
   525    5.9  0.0  0.0  chr17             52745453 52745520   (715580) C HATN8_DR          DNA                   (172)     83      16 1279218  
   256   15.2  2.2  0.0  chr17             52745563 52745608   (715492) + DNA8-25_DR        DNA                    1965   2011  (1956) 1279221 *
  1677   10.8  8.1  1.0  chr17             52745574 52745844   (715256) + SINE2-4_DR        SINE/tRNA-V-RTE          82    371     (0) 1279222  
   574   16.3 12.7  3.3  chr17             52745752 52745916   (715184) + EnSpm-N11_DR      DNA/CMC-EnSpm          3699   3878  (1475) 1279223 *
  1665   15.2  7.2  0.9  chr17             52745845 52745878   (715222) C TDR17B            DNA/Sola-1            (852)    693     370 1279224  
  3383   12.8  0.7  3.4  chr17             52746726 52747305   (713795) C EnSpm-N39B_DR     DNA/CMC-EnSpm?          (0)    565       1 1279225 *
  3503    5.1  0.0  1.2  chr17             52746873 52747306   (713794) C DNA2-16_DR        DNA                 (12771)   5280    4852 1279226  
   484   18.3 11.7  0.0  chr17             52747311 52747430   (713670) + Gypsy-235_DR-LTR  LTR/Gypsy?              748    881     (0) 1279227  
   308   29.1  5.7 10.4  chr17             52749116 52750123   (710977) + Helitron-N5B_DR   RC/Helitron             701   1465   (182) 1279228  
   719   27.1  4.3  4.3  chr17             52753471 52753798   (707302) C Copia-11C_DR-LTR  LTR/Gypsy?             (10)    426      99 1279229  
  1147   18.5 14.1  1.4  chr17             52753799 52754110   (706990) C DIRS-4N4-LTR_DR   LTR/Ngaro               (0)    356       6 1279230  
   249   31.1  0.0  2.7  chr17             52754104 52754179   (706921) + DNA2-14_DR        DNA                    2490   2563  (5059) 1279231 *
  1219   15.9  1.6  9.5  chr17             52754125 52754248   (706852) C HAT1-N1B_DR       DNA/hAT-Ac            (548)    191     150 1279232  
   245   32.7  2.0  5.4  chr17             52754249 52754400   (706700) C EnSpm-22N2_DR     DNA/CMC-EnSpm        (4149)   1398    1252 1279233  
  1219   15.9  1.6  9.5  chr17             52754401 52754671   (706429) C HAT1-N1B_DR       DNA/hAT-Ac            (590)    149      58 1279232  
   301   16.7  0.0  1.7  chr17             52754672 52754732   (706368) + EnSpm-22N2_DR     DNA/CMC-EnSpm          1250   1309  (4238) 1279234  
  1219   15.9  1.6  9.5  chr17             52754733 52754896   (706204) C HAT1-N1B_DR       DNA/hAT-Ac            (548)     57       1 1279232  
   545   12.9  5.0  0.0  chr17             52754897 52754995   (706105) C Copia-11C_DR-LTR  LTR/Gypsy?            (331)    105       2 1279235  
  1311   17.3  2.2  0.0  chr17             52755149 52755373   (705727) + HarbingerN6_DR    DNA/PIF-Harbinger         9    238   (155) 1279236  
  1437    7.7 17.0  6.2  chr17             52755374 52755650   (705450) + DNA8-3C_DR        DNA/hAT-Tip100            1    305     (0) 1279237  
   543   22.1  3.2  0.8  chr17             52755667 52755789   (705311) + HarbingerN6_DR    DNA/PIF-Harbinger       266    391     (2) 1279238  
   236   18.6  0.0  0.0  chr17             52755873 52755915   (705185) C EnSpm-N40_DR      DNA/CMC-EnSpm        (2121)   3273    3231 1279239  
  1145   12.9 20.5  0.3  chr17             52756949 52757197   (703903) C LOOPERN6B_DR      DNA/Kolobok-T2?       (488)    308      10 1279240  
  2320   10.9  0.3  0.0  chr17             52757245 52757565   (703535) C Harbinger-N13_DR  DNA/PIF-Harbinger       (2)    322       1 1279241  
   500   14.1  0.0  0.0  chr17             52757788 52757858   (703242) + TDR17B            DNA/Sola-1              698    768   (778) 1279242  
   296   28.7  1.1  0.0  chr17             52757790 52757876   (703224) C DNA-2-32_DR       DNA/CMC-EnSpm?       (6230)   2552    2465 1279243 *
   231   20.0  0.0  0.0  chr17             52757854 52757898   (703202) + TDR13D            DNA                     127    171   (591) 1279244 *
  1797   15.1  2.0 17.7  chr17             52757903 52758346   (702754) C DNA-AT-1_DR       DNA                     (7)    385       1 1279245  
   352   21.7  1.1  0.0  chr17             52758347 52758438   (702662) + TDR13D            DNA                     170    262   (500) 1279246 *
   611   12.7 29.7  0.0  chr17             52758438 52758602   (702498) C DNA-N37_DR        DNA                    (97)    570     357 1279247  
   554    8.7 27.8  0.0  chr17             52758613 52758738   (702362) C Kolobok-N7_DR     DNA/Kolobok-T2        (165)   1011     851 1279248  
  1496    5.0  0.6  0.6  chr17             52758739 52758920   (702180) + HATN8_DR          DNA/Zisupton              1    182    (73) 1279249  
   546   15.6 20.6  0.0  chr17             52758920 52759060   (702040) C DNA-N37_DR        DNA                   (464)    203      34 1279247 *
   209   16.3 18.6  0.0  chr17             52759823 52759857   (701243) + hAT-N70_DR        DNA/hAT?                  1     43  (1282) 1279250  
  1404   12.4 11.1  1.7  chr17             52759858 52760128   (700972) C Kolobok-N6_DR     DNA/Kolobok-T2?         (0)    467     172 1279251  
  2339   11.1 15.4  0.6  chr17             52760129 52760570   (700530) + DNA8-3_DR         DNA/hAT-Tip100            1    472   (915) 1279252  
   850   11.4  2.1  0.7  chr17             52760571 52760711   (700389) C Kolobok-N6_DR     DNA/Kolobok-T2?       (288)    179      37 1279251  
   477   22.6  4.9 12.6  chr17             52760654 52760701   (700399) C CryptonV-N5_DR    DNA/Crypton-V       (20792)   3745    3598 1279253 *
   780    5.1  0.0  0.0  chr17             52760702 52760799   (700301) C SINE2-3_DR        SINE/tRNA-V-RTE       (192)    176      79 1279254  
   684   13.5  0.9  0.0  chr17             52760800 52760812   (700288) C EnSpm-N10_DR      DNA/CMC-EnSpm        (5753)   3555    3444 1279255  
  1203   17.6 10.6  6.2  chr17             52760940 52761279   (699821) C HAT1-N1B_DR       DNA/hAT-Ac              (0)    739     386 1279256  
   479   17.0  8.8  1.8  chr17             52761279 52761366   (699734) C HAT1-N1B_DR       DNA/hAT-Ac            (517)    222     128 1279256 *
  3068   15.5  2.4  2.3  chr17             52761367 52761929   (699171) C DIRS-N1_DR        LTR/Ngaro               (0)   6632    6089 1279257  
   405   22.4  6.8  4.9  chr17             52761962 52762182   (698918) + Copia-30_DR-LTR   LTR/Gypsy?              185    409    (65) 1279258  
   224    0.0  0.0  0.0  chr17             52762219 52762243   (698857) + hAT-N70_DR        DNA/hAT?               1301   1325     (0) 1279259  
  3438   10.9  5.0  1.4  chr17             52762850 52763391   (697709) C L2-5_DRe          LINE/L2                (12)   2215    1655 1279260  
   341   13.6  8.5  0.0  chr17             52763391 52763449   (697651) C L2-1B_DR          LINE/L2               (275)    733     670 1279261 *
   450   17.8  0.0  5.3  chr17             52763426 52763447   (697653) + Dada-U6_DR        DNA/Dada                762    874  (8089) 1279262  
   621    9.3  0.0  0.0  chr17             52763448 52763544   (697556) C DNA8-26_DR        DNA                  (3016)   1514    1418 1279263  
   607    9.9  0.0  0.9  chr17             52763450 52763561   (697539) C hAT-N131_DR       DNA/hAT-Ac           (1774)    290     180 1279264 *
   360   22.4  1.6  0.8  chr17             52763562 52763575   (697525) + Penelope-1_DR     LINE/Penelope          4027   4153   (293) 1279265  
   324   21.8  3.9  4.5  chr17             52763576 52763627   (697473) + L1-53_DR          LINE/L1                1629   1805  (4641) 1279266  
   379   18.4  3.4  1.1  chr17             52763751 52763838   (697262) + Harbinger2N_DR    DNA/PIF-Harbinger       830    919    (99) 1279267  
  1049   17.3  7.2  1.6  chr17             52763839 52764073   (697027) + Kolobok-N5_DR     DNA/Kolobok-T2?           1    248   (237) 1279268  
   289   19.3 13.2  0.0  chr17             52764229 52764311   (696789) + Kolobok-N5_DR     DNA/Kolobok-T2?         155    248   (237) 1279269  
   262   13.2  1.9  0.0  chr17             52765343 52765395   (695705) + SINE2-2_DR        SINE/tRNA-Core-RTE      247    300    (29) 1279270 *
  1121   15.5 11.9  0.4  chr17             52765387 52765638   (695462) + Kolobok-N5_DR     DNA/Kolobok-T2?         152    432    (53) 1279271  
   371   18.3  1.2  4.8  chr17             52769378 52769463   (691637) + SINE2-2_DR        SINE/tRNA-Core-RTE      247    329     (0) 1279272  
   565   22.2  9.0  0.8  chr17             52770152 52770373   (690727) C hAT-N133_DR       DNA/hAT-Ac            (266)    357     118 1279273  
  1947   13.2  5.2  1.9  chr17             52770393 52770795   (690305) + EnSpm-N21_DR      DNA/CMC-EnSpm             1    416    (63) 1279274  
   615   16.7 31.8  2.7  chr17             52771293 52771566   (689534) C DNA-2-30B_DR      DNA                     (0)    413      60 1279275  
   224    7.5 10.0  0.0  chr17             52772538 52772577   (688523) + SINE2-5_DR        SINE/tRNA-V-RTE         236    279     (3) 1279276 *
   410   24.6 10.4  0.9  chr17             52772551 52772566   (688534) + EnSpm-17_DR       DNA/CMC-EnSpm          3196   3318  (5958) 1279277  
   688   17.2  9.7  0.5  chr17             52772567 52772741   (688359) + ANGEL             DNA/Kolobok              17    207   (102) 1279278  
   250   10.3  0.8  9.3  chr17             52772735 52772766   (688334) + Zisupton-7_DR     DNA/Zisupton          11374  11491  (5591) 1279279 *
   261    6.5  1.0  3.2  chr17             52772767 52772862   (688238) C ERV1-N3-I_DR      LTR/ERV1              (825)   3766    3673 1279280 *
   431    5.1  0.7  0.0  chr17             52772798 52772908   (688192) + hAT-N48B_DR       DNA/hAT-Ac             1603   1730   (410) 1279281  
   285   15.5  2.6  9.3  chr17             52772809 52772922   (688178) C HATN11B_DR        DNA/hAT               (212)    478     372 1279282 *
   212   21.5  2.5  2.5  chr17             52773059 52773139   (687961) + Rex1-31_DRe       LINE/Rex-Babar         3038   3118   (415) 1279283 *
   288   11.7 19.2  0.0  chr17             52773070 52773189   (687911) C hAT-N48C_DR       DNA/hAT-Ac            (440)   1859    1717 1279284 *
   341   13.1  0.0  6.5  chr17             52773086 52773199   (687901) C Polinton-4N1_DR   DNA/Maverick         (5615)   4821    4715 1279285  
   213   10.7  1.8  1.8  chr17             52773151 52773207   (687893) + hAT-N179_DR       DNA/hAT-Tip100          392    448   (446) 1279286 *
   213    5.4  5.3  2.6  chr17             52773209 52773246   (687854) + DNA-N15_DR        DNA                      95    133   (272) 1279287 *
   314    9.6  3.9  0.0  chr17             52773244 52773295   (687805) + DNA-N15_DR        DNA                      77    130   (275) 1279288  
   230   11.4  6.8  0.0  chr17             52773302 52773345   (687755) + DNA-N15_DR        DNA                      84    130   (275) 1279288  
   400   11.1  0.0  0.0  chr17             52773351 52773413   (687687) + DNA-N15_DR        DNA                      82    144   (261) 1279288 *
   417   19.8  0.0  1.7  chr17             52773383 52773399   (687701) C Helitron-2_DR     RC/Helitron         (15524)  11888   11773 1279289  
   526   10.9  0.0  0.0  chr17             52773400 52773500   (687600) C DNA8-25_DR        DNA                  (3220)    747     647 1279290 *
   577    2.2  0.0  0.0  chr17             52773411 52773500   (687600) C hAT-N131_DR       DNA/hAT-Ac           (1766)    298     209 1279291  
   388   12.6  6.3  0.0  chr17             52773416 52773510   (687590) + CryptonV-N5_DR    DNA/Crypton-V         16115  16215  (8322) 1279292 *
   326   26.4  1.6  0.8  chr17             52773501 52773532   (687568) + ENSPM-6_DR        DNA/CMC-EnSpm         14854  14976 (17640) 1279293 *
   791   19.0  1.6  0.0  chr17             52775107 52775290   (685810) + DNA-2-30B_DR      DNA                     162    348    (65) 1279294  
   939    9.8  9.8  0.0  chr17             52775292 52775444   (685656) C TDR19             DNA/hAT-Charlie       (219)    186      19 1279295  
   266   20.3 15.9  0.0  chr17             52775388 52775456   (685644) C CryptonV-N5_DR    DNA/Crypton-V       (21450)   3087    3008 1279296 *
   275   14.6  0.0  6.5  chr17             52775470 52775535   (685565) C DNA-2-30_DR       DNA                   (320)     68       7 1279297  
   320   21.0  6.8  2.8  chr17             52776184 52776286   (684814) + TDR6              DNA                       2    108   (142) 1279298  
   260   16.7  7.1  0.0  chr17             52776296 52776379   (684721) + DNA-2-30_DR       DNA                      24    113   (275) 1279299 *
   373    6.7  1.4  4.6  chr17             52776368 52776961   (684139) + (TTCTC)n          Simple_repeat             1    574     (0) 1279300 *
  1016   13.6  1.7  3.3  chr17             52776615 52777063   (684037) + CT-rich           Low_complexity            1    957   (565) 1279301  
   534   16.8  0.0  0.0  chr17             52777064 52777317   (683783) + (TCTCG)n          Simple_repeat             1    254     (0) 1279302  
  1016   13.6  1.7  3.3  chr17             52777318 52777406   (683694) + CT-rich           Low_complexity          958   1145   (377) 1279301  
   447   15.2  1.1  1.1  chr17             52777407 52777585   (683515) + (TCTCG)n          Simple_repeat             2    180     (0) 1279303  
   386   11.9  0.6  1.7  chr17             52777584 52777763   (683337) + (TTCTC)n          Simple_repeat             2    179     (0) 1279304 *
   400   14.8  2.2  4.0  chr17             52777721 52777988   (683112) + (TCTCG)n          Simple_repeat             1    263     (0) 1279305  
  1016   13.6  1.7  3.3  chr17             52777989 52778161   (682939) + CT-rich           Low_complexity         1146   1522     (0) 1279301  
   604   12.0  0.0  0.0  chr17             52779083 52779174   (681926) + DNA2-14_DR        DNA                    5637   5728  (1894) 1279306  
  1965    7.3  1.0  0.0  chr17             52779182 52779470   (681630) + piggyBac-N1_DR    DNA/PiggyBac             16    307   (698) 1279307  
   685    7.6  0.0  0.0  chr17             52779474 52779565   (681535) + Mariner-N7_DR     DNA/TcMar               170    261     (0) 1279308  
   431   22.9  0.0  5.3  chr17             52779566 52779685   (681415) C CryptonV-N5_DR    DNA/Crypton-V       (20020)   4517    4404 1279309 *
  2430    8.5  2.7  0.3  chr17             52779583 52779947   (681153) C HE1_DR1           SINE/tRNA-V-RTE        (28)    374       1 1279310  
   409   21.8  0.0  1.1  chr17             52779873 52779965   (681135) + EnSpm-N11_DR      DNA/CMC-EnSpm          2899   2990  (2363) 1279311 *
   234   11.4  1.4  0.0  chr17             52780013 52780082   (681018) + DNA-N43_DR        DNA/TcMar-Fot1          534    604   (450) 1279312 *
   336   13.0  0.0  0.0  chr17             52780026 52780094   (681006) C EnSpm-9_DR        DNA/CMC-EnSpm        (7845)    775     707 1279313  
   906   12.6  0.3  8.8  chr17             52780705 52781588   (679512) + (CAGA)n           Simple_repeat             1    808     (0) 1279314  
   205    9.5 23.8  0.0  chr17             52781683 52781697   (679403) C Merlin-2_DR       DNA/Merlin           (8996)   4925    4901 1279315  
  7112    6.9 10.5  0.2  chr17             52781698 52782807   (678293) + TC1DR3            DNA/TcMar-Tc1             2   1225     (0) 1279316  
   202   20.0  0.0  0.0  chr17             52782773 52782812   (678288) C DNA8-26_DR        DNA                  (2990)   1540    1501 1279317 *
   228   22.8  2.5  0.0  chr17             52782908 52782986   (678114) C EnSpm-N27B_DR     DNA/CMC-EnSpm          (53)    120      40 1279318  
   319   14.0  0.0  6.9  chr17             52783281 52783357   (677743) + EnSpm-N13_DR      DNA/CMC-EnSpm          5956   6027 (16122) 1279319 *
  1982   20.6  5.3  6.5  chr17             52783310 52783601   (677499) + Zisupton-6_DR     DNA/Zisupton           8393   8729 (13387) 1279320  
  1171    6.9  2.7  5.2  chr17             52783602 52783937   (677163) C EnSpm-N42_DR      DNA/CMC-EnSpm         (377)    875     548 1279321  
  1982   20.6  5.3  6.5  chr17             52783938 52784586   (676514) + Zisupton-6_DR     DNA/Zisupton           8730   9482 (12634) 1279320  
   241   22.8  3.5  5.3  chr17             52784496 52784515   (676585) + ERV1-N3-I_DR      LTR/ERV1               3686   3744   (847) 1279322 *
   353   13.8  0.0  0.0  chr17             52784516 52784595   (676505) C hAT-N48B_DR       DNA/hAT-Ac            (470)   1670    1591 1279323  
   241   22.8  3.5  5.3  chr17             52784596 52784611   (676489) + ERV1-N3-I_DR      LTR/ERV1               3745   3799   (792) 1279322  
   304   21.2  0.0  0.0  chr17             52784628 52784693   (676407) + EnSpm-N23_DR      DNA/CMC-EnSpm            68    133   (505) 1279324  
   521   17.0  0.0  3.6  chr17             52784771 52784886   (676214) + EnSpm-N23_DR      DNA/CMC-EnSpm            21    132   (506) 1279325  
   204   25.0  4.8  2.9  chr17             52784884 52784986   (676114) + EnSpm-N23_DR      DNA/CMC-EnSpm           471    575    (63) 1279326 *
   546   13.7  0.0  1.1  chr17             52784985 52785080   (676020) + EnSpm-N23_DR      DNA/CMC-EnSpm            32    126   (512) 1279327  
   561   11.8  0.0  0.0  chr17             52785432 52785516   (675584) + EnSpm-N40_DR      DNA/CMC-EnSpm          2413   2497  (2897) 1279328 *
  2264   11.1  1.4  1.4  chr17             52785441 52785805   (675295) + SINE2-4_DR        SINE/tRNA-V-RTE           6    370     (1) 1279329  
   291   15.4  0.0  8.5  chr17             52785809 52785872   (675228) + EnSpm-N23_DR      DNA/CMC-EnSpm            75    133   (505) 1279330  
   238   23.5 13.7  0.0  chr17             52785935 52786036   (675064) C DNA-N46_DR        DNA                     (8)    529     414 1279331  
   210   16.7 10.6  0.0  chr17             52786455 52786520   (674580) C HATN12B_DR        DNA/hAT-Ac            (299)    396     324 1279332 *
   308   20.3  0.0  0.0  chr17             52786471 52786544   (674556) + DNA-2-30_DR       DNA                      25     98   (290) 1279333  
   581   21.8  1.3  1.3  chr17             52786675 52786832   (674268) C Copia-12B_DR-LTR  LTR/Gypsy?             (16)    451     294 1279334  
   510   13.9 18.8  0.0  chr17             52786826 52786926   (674174) C SINE3-1           SINE/5S-Deu-L2         (47)    543     424 1279335 *
  1345   11.6 20.2  0.0  chr17             52786925 52787182   (673918) C DNA-8-30_DR       DNA/hAT-Ac              (0)   1022     713 1279336  
  1079   17.1 13.1  5.8  chr17             52787183 52787222   (673878) C DNA8-8B_DR        DNA/hAT-Charlie       (274)    908     624 1279337  
   258   13.3  6.7  0.0  chr17             52787199 52787243   (673857) C DNA-8-30_DR       DNA/hAT-Ac            (374)    648     601 1279336 *
   471   17.6  5.6 10.1  chr17             52787273 52787468   (673632) C DNA-8-30_DR       DNA/hAT-Ac            (566)    456     269 1279336  
   471    8.2  2.9 11.0  chr17             52787621 52787757   (673343) C DNA-8-30_DR       DNA/hAT-Ac            (648)    374     248 1279338 *
   910   14.7  4.1  3.0  chr17             52787735 52787933   (673167) C DNA2-16_DR        DNA                  (9811)   8240    8052 1279339  
   739   16.9  3.4  0.0  chr17             52787817 52787964   (673136) C DNA8-10_DR        DNA/hAT-Ac           (2014)   2004    1852 1279340 *
  1110    5.6  5.6  0.0  chr17             52787932 52788092   (673008) C DNA-8-30_DR       DNA/hAT-Ac            (852)    170       1 1279336  
  2131   12.0 10.4  0.0  chr17             52788108 52788464   (672636) C SINE3-1           SINE/5S-Deu-L2        (195)    395       2 1279335  
   530   24.4  1.1  1.1  chr17             52788465 52788635   (672465) C Copia-12_DR-LTR   LTR/Gypsy?            (155)    312     142 1279341  
   403   19.2  8.8  7.7  chr17             52788471 52788662   (672438) + Copia-11B_DR-LTR  LTR/Gypsy?              165    358   (110) 1279342 *
   236   17.4  1.4  2.9  chr17             52788944 52789014   (672086) C IS3EU-1_DR        DNA/IS3EU            (6712)   1992    1923 1279343 *
   270   16.7  0.0  6.0  chr17             52788958 52789046   (672054) + hAT-N48B_DR       DNA/hAT-Ac             1590   1673   (467) 1279344  
   203    7.6  8.7  2.9  chr17             52789131 52789361   (671739) + Helitron-2_DR     RC/Helitron            6080   6323 (21089) 1279345 *
   630   15.0  3.1  5.9  chr17             52789280 52789470   (671630) + Kolobok-4_DR      DNA/Kolobok-T2         5011   5196  (1435) 1279346  
   322   15.7  3.5  3.5  chr17             52789321 52789492   (671608) + EnSpm-6N1_DR      DNA/CMC-EnSpm           967   1138  (8098) 1279347 *
   207   16.0  5.0  6.3  chr17             52789979 52790058   (671042) C hAT-N178_DR       DNA/hAT-Ac           (1318)    389     311 1279348  
   202   21.9  0.0  6.9  chr17             52789984 52790076   (671024) + DNA-8-26_DR       DNA/hAT-Tip100         1523   1609   (565) 1279349 *
   558   11.4 18.3  0.0  chr17             52790007 52790137   (670963) + DNA-2-30B_DR      DNA                     229    383    (30) 1279350  
   381   19.4  2.8  0.0  chr17             52790644 52790715   (670385) C Kolobok-N14B_DR   DNA/Kolobok-T2?       (103)   2008    1935 1279351  
  6059   20.1  2.6  6.2  chr17             52790893 52793446   (667654) C Kolobok-N14B_DR   DNA/Kolobok-T2?       (205)   1906     184 1279351  
   340   26.7  1.6  2.7  chr17             52793404 52793545   (667555) C CryptonV-N5_DR    DNA/Crypton-V       (20011)   4526    4408 1279352 *
  2402    5.6  1.0 12.3  chr17             52793444 52793851   (667249) C SINE2-3_DR        SINE/tRNA-V-RTE         (0)    368       2 1279353  
   349   19.8  0.0 40.3  chr17             52793627 52793733   (667367) + EnSpm-N11_DR      DNA/CMC-EnSpm          2815   2991  (2358) 1279354 *
   593   16.3  2.8  5.8  chr17             52793734 52793876   (667224) C DNA2-16_DR        DNA                  (9891)   8160    8022 1279355  
   759   15.5  1.9  0.6  chr17             52793900 52794055   (667045) C DNA-2-30B_DR      DNA                   (255)    158       1 1279356  
  7019    5.4  5.8  0.3  chr17             52794703 52795699   (665401) + TC1DR3            DNA/TcMar-Tc1             2   1053   (172) 1279357  
   543   12.1 27.8  1.1  chr17             52795771 52795921   (665179) + DNA-3-2B_DR       DNA/PIF-Harbinger       630    820    (12) 1279358  
  2519   23.2  3.5 10.5  chr17             52796613 52798204   (662896) C Helitron-N5B_DR   RC/Helitron           (175)   1472     640 1279359  
   370   13.6  1.5  0.0  chr17             52799207 52799272   (661828) C DNA11TA1B_DR      DNA/CMC-EnSpm           (8)    195     129 1279360  
  2233    8.3 14.4  1.3  chr17             52799279 52799661   (661439) C SINE3-1a          SINE/5S-Deu-L2         (72)    498      66 1279361  
   230   16.2 14.7  9.1  chr17             52799693 52799828   (661272) C Mariner-N19_DR    DNA/TcMar-ISRm11      (702)    784     642 1279362  
   223   12.1  4.8  6.6  chr17             52799916 52799977   (661123) C HATN12B_DR        DNA/hAT-Ac            (452)    243     183 1279363 *
   231    4.2 12.5  1.9  chr17             52799946 52799993   (661107) C DNA-2-30_DR       DNA                   (319)     69      17 1279364  
   233   12.5  0.0  0.0  chr17             52800169 52800208   (660892) + DNA-2-30B_DR      DNA                       9     48   (365) 1279365  
  1765    9.7 21.9  0.2  chr17             52800217 52800568   (660532) C TDR13             DNA                     (0)    772     345 1279366  
   645   16.9  0.8  0.0  chr17             52800572 52800701   (660399) + hAT-N127_DR       DNA/hAT-Charlie        5457   5587  (4729) 1279367  
   593   15.5 10.1  0.6  chr17             52800573 52800721   (660379) + CryptonV-1_DR     DNA/Crypton-V          1915   2077 (15796) 1279368 *
  2753   16.0 14.2  4.2  chr17             52800722 52801417   (659683) C TDR13B            DNA                     (0)    763       1 1279369  
   358   17.2  1.6  0.0  chr17             52801364 52801427   (659673) + DNA9-3_DR         DNA/MULE-MuDR?         5724   5788  (5591) 1279370 *
   801   18.5  3.4  0.0  chr17             52801418 52801595   (659505) + hAT-N137_DR       DNA/hAT-Ac             2797   2980   (591) 1279371 *
   943   14.8 17.9  0.1  chr17             52801593 52801817   (659283) C TDR13             DNA                   (341)    339      71 1279366  
  3099    5.6 39.4  0.6  chr17             52801818 52802630   (658470) + DNA-2-19_DR       DNA                       1   1126   (711) 1279372  
   420   16.4  0.0  0.0  chr17             52802644 52802716   (658384) C TDR13C            DNA                   (607)     73       1 1279373  
   487   17.1  0.9  0.0  chr17             52802717 52802826   (658274) C DNA-2-30B_DR      DNA                   (119)    294     184 1279374  
   242    8.3  0.0  0.0  chr17             52802873 52802908   (658192) C DNA-2-30B_DR      DNA                   (347)     66      31 1279374  
   605   25.4  7.1  2.1  chr17             52803328 52803552   (657548) C MuDR-2_DR         DNA/MULE-MuDR        (3662)  20271   20036 1279375 *
  1696   11.5 10.6  0.3  chr17             52803360 52803690   (657410) + HE1_DR1           SINE/tRNA-V-RTE          10    374    (28) 1279376  
   495   15.2  7.1  0.0  chr17             52804310 52804421   (656679) + DNA-2-30B_DR      DNA                      32    151   (262) 1279377  
   395   17.4  0.0  0.0  chr17             52804433 52804501   (656599) C LINEX-1_DR        Retroposon             (26)    779     711 1279378 *
  3601   11.1  1.3  3.3  chr17             52804497 52805130   (655970) + DIRS-6_DR         LTR/Ngaro              5918   6526     (0) 1279379  
   321   13.9  2.7  2.7  chr17             52805131 52805186   (655914) C LINEX-1_DR        Retroposon            (103)    702     647 1279378  
   910   11.3  1.4  0.0  chr17             52805187 52805328   (655772) + HATN8_DR          DNA/Zisupton              1    144   (111) 1279380  
  2508    7.1  1.1  0.0  chr17             52805342 52805691   (655409) C TZF28B            DNA/TcMar-Tc1        (1022)    592     239 1279381  
  1692    6.6  5.4  0.0  chr17             52805707 52805948   (655152) C HATN8_DR          DNA/Zisupton            (0)    255       1 1279382  
   340   12.5  0.0  1.8  chr17             52805904 52805960   (655140) C hAT-N35B_DR       DNA/hAT-Ac            (959)    653     598 1279383 *
   224   15.1  1.9  0.0  chr17             52805949 52806001   (655099) C TZF28B            DNA/TcMar-Tc1        (1426)    188     135 1279381 *
   203    8.3 11.1  0.0  chr17             52805998 52806033   (655067) C DNA9-3_DR         DNA/MULE-MuDR?       (5717)   5662    5623 1279384 *
  2348   13.2 20.2  0.2  chr17             52806003 52806473   (654627) C TDR13             DNA                   (207)    565       1 1279385  
   250   15.0  0.0  0.0  chr17             52806474 52806513   (654587) C hAT-N167B_DR      DNA/hAT-Charlie      (1121)    452     413 1279386  
   779    7.3  0.0  0.0  chr17             52806520 52806629   (654471) + DNA-2-30B_DR      DNA                       1    110   (303) 1279387  
   783   12.2  1.0 13.9  chr17             52806730 52806770   (654330) + (CA)n             Simple_repeat             1    195   (587) 1279388  
   269    7.6  0.0 29.6  chr17             52806771 52806976   (654124) C Zisupton-7_DR     DNA/Zisupton         (5548)  11534   11376 1279389 *
   286   16.9  1.3  7.5  chr17             52806823 52806840   (654260) + DNA-N43_DR        DNA/TcMar-Fot1          538    611   (443) 1279390  
   216   11.4  1.5 17.1  chr17             52806841 52807042   (654058) + ERV1-N3-I_DR      LTR/ERV1               3593   3767   (824) 1279391 *
   322   12.3  1.8  9.4  chr17             52806948 52807118   (653982) C Zisupton-7_DR     DNA/Zisupton         (5548)  11534   11376 1279392  
   226   10.8  1.0 18.9  chr17             52807014 52807219   (653881) + ERV1-N3-I_DR      LTR/ERV1               3594   3768   (823) 1279393 *
   286   16.9  1.3  7.5  chr17             52807119 52807140   (653960) + DNA-N43_DR        DNA/TcMar-Fot1          612    715   (339) 1279390  
   783   12.2  1.0 13.9  chr17             52807220 52807303   (653797) + (CA)n             Simple_repeat           196    599   (183) 1279388  
   322   13.2  1.6 11.1  chr17             52807304 52807491   (653609) + ERV1-N3-I_DR      LTR/ERV1               3596   3768   (823) 1279394  
   251   16.2  9.2 10.8  chr17             52807387 52807593   (653507) + DNA-N43_DR        DNA/TcMar-Fot1          529    732   (322) 1279395 *
   303   13.4  2.2 11.6  chr17             52807492 52807564   (653536) + Polinton-1_DR     DNA/Maverick          17601  17767   (718) 1279396 *
   353   22.4  6.5  5.0  chr17             52807500 52807625   (653475) C Helitron-2_DR     RC/Helitron          (3737)  23675   23457 1279397 *
   783   12.2  1.0 13.9  chr17             52807594 52807627   (653473) + (CA)n             Simple_repeat           600    782     (0) 1279388  
   503    6.7  1.1  0.0  chr17             52807626 52807715   (653385) C CryptonV-2_DR     DNA/Crypton-V         (851)  20960   20870 1279398 *
   416   17.1  0.0  0.0  chr17             52808000 52808081   (653019) C DNA-2-30B_DR      DNA                    (27)    386     305 1279399 *
  3859    5.6  4.7  0.2  chr17             52808079 52808630   (652470) + TC1DR3            DNA/TcMar-Tc1           649   1225     (0) 1279400  
   456   14.7  0.0  2.4  chr17             52808557 52808640   (652460) + Merlin-2_DR       DNA/Merlin             4828   4909  (9012) 1279401 *
   263    5.6  5.6  0.0  chr17             52808748 52808801   (652299) C hAT-N182_DR       DNA/hAT-Ac           (1150)    810     754 1279402 *
   268    8.1  0.0  0.0  chr17             52808755 52808816   (652284) C DNA6-6_DR         DNA                  (1270)  10011    9950 1279403 *
   326   14.3  2.3  2.3  chr17             52808763 52808848   (652252) + hAT-N131_DR       DNA/hAT-Ac              260    345  (1719) 1279404  
   251   16.2  0.0  0.0  chr17             52808802 52808812   (652288) + Gypsy-23-LTR_DR   LTR/Gypsy               546    610   (606) 1279405 *
   254    3.3  0.0  0.0  chr17             52808934 52808963   (652137) C DNA8-26_DR        DNA                  (3016)   1514    1485 1279406  
   221   15.9  0.0  2.3  chr17             52809235 52809279   (651821) + EnSpm-N26B_DR     DNA/CMC-EnSpm            13     56   (165) 1279407  
   668   11.1  0.0  1.9  chr17             52809317 52809426   (651674) + Kolobok-N6_DR     DNA/Kolobok-T2?         182    289   (178) 1279408  
   390   26.1  0.8  0.8  chr17             52809411 52809530   (651570) C CryptonV-N5_DR    DNA/Crypton-V       (20669)   3868    3749 1279409 *
  1461    9.2  5.8  0.8  chr17             52809428 52809669   (651431) C SINE2-4_DR        SINE/tRNA-V-RTE         (0)    371     118 1279410  
   291   13.6 13.6  0.0  chr17             52809678 52809743   (651357) + Kolobok-N6_DR     DNA/Kolobok-T2?         393    467     (0) 1279411  
   220   23.9  0.0  9.2  chr17             52810022 52810104   (650996) + Gypsy-31-LTR_DR   LTR/Gypsy                39    114   (840) 1279412 *
   257   19.2  1.3  5.4  chr17             52810036 52810112   (650988) C EnSpm-N48_DR      DNA/CMC-EnSpm        (1760)   1818    1745 1279413  
   204   18.8  2.1  0.0  chr17             52810078 52810090   (651010) + DNA9TA1_DR        DNA/CMC-EnSpm          2096   2109  (1224) 1279414 *
   300   10.4  3.3  5.0  chr17             52810091 52810151   (650949) C CryptonV-N6_DR    DNA/Crypton-V           (0)    562     503 1279415  
   254    2.9  0.0  0.0  chr17             52810157 52810191   (650909) C DNA-2-30_DR       DNA                   (333)     55      21 1279416  
  3424   13.8 11.4  0.3  chr17             52810200 52810848   (650252) + DNA-1-3B_DR       DNA/PIF-Harbinger        43    763     (0) 1279417  
  1642   17.1 11.3  0.9  chr17             52810886 52811275   (649825) C CryptonV-N6_DR    DNA/Crypton-V          (89)    473      44 1279415  
   404   20.3 11.4  3.5  chr17             52811294 52811313   (649787) C hAT-N48C_DR       DNA/hAT-Ac            (581)   1718    1687 1279418  
   461   21.2  7.7  9.5  chr17             52811314 52811548   (649552) + CryptonV-N7_DR    DNA/Crypton-V             4    234    (50) 1279419  
  1594   12.3 17.0  2.8  chr17             52811689 52811701   (649399) + HE1_DR1           SINE/tRNA-V-RTE           8     30   (372) 1279420  
   410   18.7  2.4  6.6  chr17             52811702 52811827   (649273) + DIRS-N4_DR        LTR/Ngaro              5451   5571   (225) 1279421  
  1594   12.3 17.0  2.8  chr17             52811828 52812017   (649083) + HE1_DR1           SINE/tRNA-V-RTE          31    383    (19) 1279420  
   504   23.8  0.9  9.8  chr17             52811893 52812102   (648998) + Merlin-1_DR       DNA/Merlin             3989   4181  (6346) 1279422 *
   568   20.2 12.7  5.0  chr17             52812008 52812267   (648833) + DNAX-16_DR        DNA                      74    352    (71) 1279423  
   240   21.2  3.2  9.3  chr17             52812330 52812454   (648646) + TDR16             DNA/Merlin              191    308     (5) 1279424 *
   257   22.5  0.0 16.7  chr17             52812349 52812460   (648640) + Dada-U1A_DR       DNA/Dada               3619   3714  (7265) 1279425 *
   314   13.8  0.0  1.6  chr17             52812459 52812488   (648612) + Polinton-1_DR     DNA/Maverick          17576  17648   (837) 1279426  
   358    8.0  0.0  0.0  chr17             52812489 52812576   (648524) + Helitron-2_DR     RC/Helitron            6027   6114 (21298) 1279427  
   246   23.7  0.0  6.9  chr17             52812869 52812945   (648155) + CryptonV-3_DR     DNA/Crypton-V          2758   2829 (20624) 1279428 *
   508   12.6  1.5 24.5  chr17             52812882 52813081   (648019) C DNA11TA1B_DR      DNA/CMC-EnSpm           (9)    194      32 1279429  
   367   15.0 18.8  4.6  chr17             52813103 52813256   (647844) C DNA11TA1_DR       DNA/CMC-EnSpm          (23)    180       6 1279430  
   499   12.8  4.4  6.2  chr17             52813281 52813448   (647652) C DNA11TA1B_DR      DNA/CMC-EnSpm          (41)    162       2 1279431  
   642   15.1 10.0  5.6  chr17             52813450 52813639   (647461) C DNA11TA1B_DR      DNA/CMC-EnSpm           (0)    203       6 1279432  
   836   11.9 11.1  2.5  chr17             52813647 52813827   (647273) C DNA11TA1B_DR      DNA/CMC-EnSpm           (0)    203       8 1279433  
   342   18.2 13.4  5.1  chr17             52813920 52814046   (647054) C EnSpm-N26B_DR     DNA/CMC-EnSpm          (19)    202      66 1279434  
   261   17.7 14.3  0.0  chr17             52814086 52814232   (646868) + TDR25             DNA/hAT-Charlie         350    517    (94) 1279435  
   981    9.5 10.6  0.0  chr17             52814238 52814416   (646684) + DNA11TA1_DR       DNA/CMC-EnSpm             6    203     (0) 1279436  
   332   12.9 21.4  5.3  chr17             52814417 52814538   (646562) + Polinton-2N1_DR   DNA/Maverick           3837   3978  (7114) 1279437 *
   797    9.6  3.0  5.6  chr17             52814430 52814594   (646506) C DNA11TA1_DR       DNA/CMC-EnSpm          (41)    162       2 1279438  
   622   13.8 12.7  3.0  chr17             52814596 52814745   (646355) C DNA11TA1_DR       DNA/CMC-EnSpm           (0)    203      40 1279439  
   957   10.9  5.1  2.5  chr17             52814984 52815180   (645920) C DNA11TA1_DR       DNA/CMC-EnSpm           (1)    202       1 1279440  
  1355    9.0  6.3  0.0  chr17             52815250 52815472   (645628) + TDR12             DNA                       4    240     (2) 1279441  
   275    9.8  0.0  5.9  chr17             52815471 52815524   (645576) + hAT-N170_DR       DNA/Merlin                4     54   (162) 1279442 *
   495   12.2  0.0  9.1  chr17             52815528 52815554   (645546) + L2-3_DRe          LINE/L2                4967   5065     (3) 1279443  
   531   11.1  0.0  0.0  chr17             52815555 52815635   (645465) C Polinton-1N1_DR   DNA/Maverick        (12219)   3250    3170 1279444  
   421   19.8  3.0  0.0  chr17             52815647 52815747   (645353) + hAT-N170_DR       DNA/Merlin               71    174    (42) 1279445  
  1230   15.4 10.9  0.3  chr17             52815938 52816250   (644850) + DNA-N15_DR        DNA                      27    372    (33) 1279446  
  2950    8.9  0.9  0.0  chr17             52816468 52816905   (644195) C DNA15TA1_DR       DNA/CMC-EnSpm           (0)    442       1 1279447  
   201   21.0  7.3  1.1  chr17             52817145 52817226   (643874) + Merlin-N1_DR      DNA/Merlin              131    217   (152) 1279448  
  1356    5.5  2.0  0.0  chr17             52817269 52817467   (643633) + EnSpm-N4_DR       DNA/CMC-EnSpm             1    203     (9) 1279449  
   242   14.3  1.6  1.6  chr17             52817909 52817972   (643128) + EnSpm-9_DR        DNA/CMC-EnSpm           708    771  (7849) 1279450 *
   330   24.3  6.2  0.7  chr17             52817924 52818068   (643032) + hAT-N159_DR       DNA/hAT-Ac             1453   1605   (217) 1279451 *
   402    3.2  0.0  0.0  chr17             52818031 52818093   (643007) + DNA-N4_DR         DNA                     645    707   (335) 1279452  
   364   21.1  4.2  0.0  chr17             52819182 52819276   (641824) C hAT-N142B_DR      DNA/hAT?             (1181)    819     721 1279453 *
   420   10.8  1.5  0.0  chr17             52819213 52819277   (641823) + SINE2-5_DR        SINE/tRNA-V-RTE         214    279     (3) 1279454  
   211   24.7  2.6  1.3  chr17             52819217 52819294   (641806) C Merlin-1_DR       DNA/Merlin           (2261)   8266    8188 1279455 *
   216    7.6  6.1  0.0  chr17             52821241 52821306   (639794) + hAT-N178B_DR      DNA/hAT-Ac              131    200  (1683) 1279456  
   207   24.7  0.0  3.7  chr17             52826386 52826400   (634700) C EnSpm-N46_DR      DNA/CMC-EnSpm?       (1439)   2301    2221 1279457  
   242   18.8  1.4  0.0  chr17             52826401 52826469   (634631) + Zisupton-7_DR     DNA/Zisupton          11354  11423  (5659) 1279458 *
   254   21.0  0.0  0.0  chr17             52826411 52826472   (634628) C Polinton-1_DR     DNA/Maverick          (733)  17752   17691 1279459  
   244   25.7  1.4  0.0  chr17             52826418 52826487   (634613) C Rex1-31_DRe       LINE/Rex-Babar        (414)   3119    3049 1279460 *
   224   31.9  1.7  0.8  chr17             52826419 52826535   (634565) + Polinton-4N1_DR   DNA/Maverick           4718   4835  (5601) 1279461 *
   225   14.6  3.6  0.0  chr17             52826866 52826920   (634180) C hAT-N34_DR        DNA/hAT-Ac            (265)    684     628 1279462 *
   262    5.4  0.0  0.0  chr17             52826880 52826935   (634165) + DNA-TA-4_DR       DNA/TcMar              1427   1482  (8313) 1279463  
  1377   13.2  7.5  4.3  chr17             52827171 52827704   (633396) + hAT-N177B_DR      DNA/hAT-Tip100           15    964     (0) 1279464  
   303   14.7  0.0 13.0  chr17             52828136 52828291   (632809) + hAT-N48B_DR       DNA/hAT-Ac             1529   1666   (474) 1279465 *
   483   12.9  1.4  0.0  chr17             52828225 52828364   (632736) C ERV1-N3-I_DR      LTR/ERV1              (861)   3730    3589 1279466  
   204   12.1  2.8 20.5  chr17             52828292 52828312   (632788) C DNA-N43_DR        DNA/TcMar-Fot1        (365)    689     539 1279467 *
   292   23.1  1.3  0.6  chr17             52828365 52828378   (632722) C Polinton-1_DR     DNA/Maverick          (739)  17743   17589 1279459  
  1748    7.1 21.8  0.0  chr17             52828655 52828962   (632138) C REX1-2_DR         LINE/Rex-Babar         (41)   3321    2947 1279468  
   270    4.6  0.1  0.0  chr17             52829238 52829304   (631796) C DNA9-N1_DR        DNA/MULE-NOF         (2665)   2351    2296 1279469  
  1228   14.5 14.9  0.0  chr17             52830040 52830308   (630792) C ANGEL             DNA/Kolobok             (0)    309       1 1279470  
   315   24.5  0.7  5.2  chr17             52830185 52830326   (630774) C EnSpm-17_DR       DNA/CMC-EnSpm        (6449)   2827    2692 1279471 *
   279   12.2  1.2  4.8  chr17             52830471 52830556   (630544) + EnSpm-N13_DR      DNA/CMC-EnSpm          5952   6034 (16115) 1279472 *
   396   13.5  0.0  0.0  chr17             52830482 52830592   (630508) C ENSPM-6_DR        DNA/CMC-EnSpm         (835)  31781   31671 1279473 *
   677   12.3  0.0  3.1  chr17             52830496 52830596   (630504) C Helitron-2_DR     RC/Helitron         (21311)   6101    6004 1279474  
   345   20.9  8.2  2.5  chr17             52830498 52830752   (630348) C Zisupton-6_DR     DNA/Zisupton        (12657)   9459    9210 1279475 *
  2839    4.2  7.1  0.2  chr17             52831620 52832000   (629100) C DNA-2-2_DR        DNA                     (0)    407       1 1279476  
  1102   12.2  9.3  0.0  chr17             52832001 52832204   (628896) + EnSpm-N7_DR       DNA/CMC-EnSpm           750    972  (1267) 1279477  
   269   24.7  1.4  0.0  chr17             52832223 52832295   (628805) C EnSpm-N23_DR      DNA/CMC-EnSpm         (108)    530     457 1279478  
   355    6.7  0.0  0.0  chr17             52832546 52832590   (628510) + EnSpm-N7_DR       DNA/CMC-EnSpm          2195   2239     (0) 1279479  
   827   18.2  6.1  0.0  chr17             52832801 52832965   (628135) + DIRS-1F-LTR_DR    LTR/Ngaro                 3    177   (508) 1279480  
  2385   11.3 20.5  0.5  chr17             52832968 52833446   (627654) C L2-5_DRe          LINE/L2                 (0)   2227    1654 1279481  
   453   10.0 33.3  0.0  chr17             52833478 52833598   (627502) + DIRS-1F-LTR_DR    LTR/Ngaro               526    664    (21) 1279480  
   226   14.8 10.3  4.9  chr17             52833651 52833728   (627372) + DNAX-16_DR        DNA                     217    298   (125) 1279482  
   534    8.2 22.8  0.7  chr17             52833749 52833762   (627338) C CryptonV-N4_DR    DNA/Crypton-V        (8377)   5116    5076 1279483  
  1534    8.6 15.0  0.9  chr17             52833763 52834242   (626858) + Mariner-N38_DR    DNA/TcMar-Tc1             1    547     (0) 1279484  
   234   13.8  5.1  1.6  chr17             52834193 52834251   (626849) + MuDR-2_DR         DNA/MULE-MuDR         18065  18125  (5808) 1279485 *
   208   12.5  0.0  2.5  chr17             52834255 52834295   (626805) C DNA8-20_DR        DNA/hAT              (8016)  12772   12733 1279486  
   287   13.6  9.5  5.1  chr17             52835268 52835351   (625749) C EnSpm-N23_DR      DNA/CMC-EnSpm          (26)    612     550 1279487  
   214   22.0  1.7  0.0  chr17             52836805 52836863   (624237) C EnSpm-N23_DR      DNA/CMC-EnSpm         (108)    530     471 1279478  
   273   22.7  1.3  0.0  chr17             52836924 52836998   (624102) C EnSpm-N23_DR      DNA/CMC-EnSpm         (108)    530     455 1279478  
   267   18.7  2.6  1.3  chr17             52837567 52837642   (623458) C EnSpm-N23_DR      DNA/CMC-EnSpm         (108)    530     454 1279488  
   201   23.7  5.3  0.0  chr17             52837897 52837972   (623128) C EnSpm-N23_DR      DNA/CMC-EnSpm         (108)    530     451 1279489  
   234   26.0  1.3  0.0  chr17             52837979 52838055   (623045) C EnSpm-N23_DR      DNA/CMC-EnSpm         (108)    530     453 1279489  
   372    8.6  0.0  0.0  chr17             52838395 52838464   (622636) C EnSpm-N14_DR      DNA/CMC-EnSpm         (917)   3663    3594 1279490 *
   375   12.6  5.8  0.0  chr17             52838410 52838496   (622604) C Helitron-2_DR     RC/Helitron         (21328)   6084    5993 1279491  
   683   11.4  0.0  8.2  chr17             52838975 52839090   (622010) + (TG)n             Simple_repeat             1    319   (359) 1279492  
   215   19.1  0.5  8.0  chr17             52839091 52839278   (621822) C ERV1-N3-I_DR      LTR/ERV1              (824)   3767    3593 1279493 *
   423   18.8  0.0  8.3  chr17             52839155 52839341   (621759) + Zisupton-7_DR     DNA/Zisupton          11375  11537  (5545) 1279494 *
   988   14.2  2.6  5.4  chr17             52839160 52839265   (621835) C DNA-N43_DR        DNA/TcMar-Fot1        (333)    721     638 1279495  
   374   21.6  0.0  6.2  chr17             52839266 52839453   (621647) C ERV1-N3-I_DR      LTR/ERV1              (826)   3765    3589 1279493  
   272   24.9  0.2  2.5  chr17             52839338 52839359   (621741) C Zisupton-6_DR     DNA/Zisupton        (13351)   8765    8727 1279496 *
   592   10.7  0.0  4.3  chr17             52839360 52839555   (621545) C ERV1-N3-I_DR      LTR/ERV1              (823)   3768    3581 1279497 *
   988   14.2  2.6  5.4  chr17             52839454 52839585   (621515) C DNA-N43_DR        DNA/TcMar-Fot1        (333)    637     532 1279495  
   272   24.9  0.2  2.5  chr17             52839556 52839732   (621368) C Zisupton-6_DR     DNA/Zisupton        (13351)   8726    8395 1279496 *
   886   11.9  8.6  2.3  chr17             52839572 52839734   (621366) C DNA-N43_DR        DNA/TcMar-Fot1        (333)    721     549 1279498  
   683   11.4  0.0  8.2  chr17             52839586 52839713   (621387) + (TG)n             Simple_repeat           320    678     (0) 1279492 *
   343   13.8  0.0  0.0  chr17             52839661 52839747   (621353) + Polinton-4_DR     DNA/Maverick          17105  17191  (3096) 1279499 *
   231    7.5  5.0  0.0  chr17             52840113 52840152   (620948) + DNA-2-30_DR       DNA                     308    349    (39) 1279500  
   309    3.3  1.6  1.6  chr17             52840806 52840928   (620172) + (TATAA)n          Simple_repeat             3    125     (0) 1279501  
   388   10.2  0.0  2.8  chr17             52841038 52841219   (619881) + (TATAA)n          Simple_repeat             4    180     (0) 1279502  
   348   12.1  2.4  3.9  chr17             52843130 52843213   (617887) + EnSpm-9_DR        DNA/CMC-EnSpm           832    899  (7721) 1279503  
   209    9.2  4.3  7.3  chr17             52843271 52843290   (617810) C ENSPM-6_DR        DNA/CMC-EnSpm         (859)  31757   31690 1279504  
   212    8.0 10.0  0.0  chr17             52843291 52843340   (617760) C IS3EU-1_DR        DNA/IS3EU            (6713)   1991    1937 1279505 *
   297    8.5  0.0  0.0  chr17             52843299 52843350   (617750) + EnSpm-9_DR        DNA/CMC-EnSpm           928    971  (7649) 1279506  
   203   26.2  0.9  3.7  chr17             52843306 52843416   (617684) + DIRS-8B_DR        LTR/Ngaro              4861   4968  (2345) 1279507 *
   604   15.2  9.0  0.0  chr17             52843708 52843852   (617248) + Merlin-N3_DR      DNA/Merlin               10    167    (88) 1279508  
   281   16.1  0.0  6.5  chr17             52843892 52844009   (617091) + L2-57_DR          LINE/L2                 951   1043     (0) 1279509  
   240   12.4  0.0  3.1  chr17             52843960 52844059   (617041) + DNA-6-N2_DR       DNA                     773    869  (4187) 1279510 *
   245   12.1  2.4  0.6  chr17             52843974 52844139   (616961) + (TTA)n            Simple_repeat             2    170     (0) 1279511  
   202   15.1  0.0  0.0  chr17             52844143 52844215   (616885) C hAT-N178B_DR      DNA/hAT-Ac           (1673)    210     138 1279512 *
   215   13.7  0.2  0.0  chr17             52844158 52844228   (616872) C DNA-1-7_DR        DNA/PIF-Harbinger     (692)    746     677 1279513 *
   218   13.3  0.8  9.3  chr17             52844170 52844501   (616599) + (TTA)n            Simple_repeat             1    303     (0) 1279514  
   314    9.0  1.1  5.0  chr17             52844648 52844834   (616266) + (TTA)n            Simple_repeat             1    180     (0) 1279515  
   241    6.0  0.0  1.2  chr17             52844770 52844853   (616247) C DNA-1-7_DR        DNA/PIF-Harbinger     (692)    746     664 1279513 *
   261    9.8 21.6  0.0  chr17             52845230 52845280   (615820) + TDR24             DNA                     382    443     (1) 1279516  
   223    6.8  0.0  0.0  chr17             52845904 52845947   (615153) C Zisupton-7_DR     DNA/Zisupton         (5540)  11542   11499 1279517  
   940   14.3  3.7  0.5  chr17             52847148 52847337   (613763) C DNA-5-3_DR        DNA/hAT-hAT5            (4)    529     334 1279518  
   492   14.9 19.9  1.1  chr17             52847580 52847735   (613365) C DNA-5-3_DR        DNA/hAT-hAT5           (15)    518     334 1279519  
  2496    7.5  0.8  6.6  chr17             52848024 52848425   (612675) + Harbinger-2_DR    DNA/PIF-Harbinger         1    380  (3947) 1279520  
   747    4.8  2.9  0.0  chr17             52848424 52848528   (612572) + Harbinger-2_DR    DNA/PIF-Harbinger      4002   4109   (218) 1279521 *
   909   13.1 12.0  1.2  chr17             52848629 52848845   (612255) C Merlin-1_DR       DNA/Merlin           (8685)   1842    1603 1279522  
   375   11.1  0.0  2.0  chr17             52848794 52848894   (612206) C Helitron-2_DR     RC/Helitron         (21291)   6121    6023 1279523 *
   621   10.1  0.0  0.0  chr17             52848807 52848895   (612205) + hAT-N48B_DR       DNA/hAT-Ac             1578   1666   (474) 1279524  
   407    8.6  0.0  0.0  chr17             52848813 52848905   (612195) + hAT-2n1_DR        DNA/hAT-Charlie        1053   1145    (65) 1279525 *
   391    6.7  1.1  5.5  chr17             52848832 52848926   (612174) + Helitron-2_DR     RC/Helitron           23608  23698  (3714) 1279526 *
   637   18.1 16.9  2.8  chr17             52848846 52848883   (612217) + ENSPM-6_DR        DNA/CMC-EnSpm         21732  22021 (10595) 1279527 *
   971   14.7  3.5  2.4  chr17             52848880 52849082   (612018) C Copia-12B_DR-LTR  LTR/Gypsy?            (262)    205       1 1279528  
   348   16.2  0.0  0.0  chr17             52848906 52848917   (612183) C ENSPM-6_DR        DNA/CMC-EnSpm         (858)  31758   31654 1279504 *
   488   13.3  0.0 16.0  chr17             52849109 52849224   (611876) C LINEX-1_DR        Retroposon            (529)    276     177 1279529  
   794   10.9 31.0  0.6  chr17             52849236 52849474   (611626) C DNA-2-30B_DR      DNA                    (72)    341      31 1279530  
   283   19.1  3.3  1.1  chr17             52849840 52849852   (611248) C hAT-N178_DR       DNA/hAT-Ac           (1167)    540     526 1279531  
   894   19.9  3.4  0.8  chr17             52849853 52850090   (611010) C DNA-2-30B_DR      DNA                     (0)    413     170 1279532 *
  1459   10.3  3.9  0.0  chr17             52850090 52850323   (610777) C HE1_DR1           SINE/tRNA-V-RTE        (77)    325      83 1279533  
   266   22.4  1.2  6.5  chr17             52850263 52850343   (610757) C DIRS-6_DR         LTR/Ngaro             (274)   6252    6176 1279534 *
   831   17.2  7.0  0.8  chr17             52850332 52850559   (610541) C Merlin-N3_DR      DNA/Merlin              (9)    246       5 1279535  
   221   22.2  5.5  1.3  chr17             52850600 52850672   (610428) + Merlin-N1_DR      DNA/Merlin              294    369     (0) 1279536  
   334   18.3  8.5  7.6  chr17             52850905 52850932   (610168) + EnSpm-N1_DR       DNA/CMC-EnSpm           633    661  (1869) 1279537  
  1092   17.5  4.7  0.8  chr17             52850933 52851185   (609915) + ANGEL             DNA/Kolobok               1    263    (46) 1279538  
   443   24.3  7.8  7.8  chr17             52850979 52851210   (609890) C Dada-U1A_DR       DNA/Dada             (5091)   5888    5657 1279539 *
   293   17.3 14.6  6.0  chr17             52851454 52851483   (609617) + EnSpm-N1_DR       DNA/CMC-EnSpm           631    670  (1860) 1279540  
  1145   17.6  2.7  2.3  chr17             52851484 52851739   (609361) + ANGEL             DNA/Kolobok               1    257    (52) 1279541  
   322   20.8  7.9  7.1  chr17             52852025 52852062   (609038) + EnSpm-N1_DR       DNA/CMC-EnSpm           623    661  (1869) 1279542  
   834   16.9  0.6  1.1  chr17             52852063 52852242   (608858) + ANGEL             DNA/Kolobok               1    179   (130) 1279543  
   233   19.6  0.0  0.0  chr17             52852392 52852447   (608653) C EnSpm-N6B_DR      DNA/CMC-EnSpm?       (2599)    651     596 1279544 *
   341    8.2  0.0  0.0  chr17             52852400 52852448   (608652) C EnSpm-N10_DR      DNA/CMC-EnSpm        (7474)   1834    1786 1279545  
   329   14.3  0.0  0.0  chr17             52852449 52852461   (608639) + ANGEL             DNA/Kolobok              98    159   (150) 1279546  
  2331   10.6  0.6  0.6  chr17             52852464 52852822   (608278) + SINE2-4_DR        SINE/tRNA-V-RTE           9    367     (4) 1279547  
   518   17.3  9.5  1.9  chr17             52852822 52852968   (608132) + ANGEL             DNA/Kolobok             146    303     (6) 1279548 *
  1769   18.3  4.5  3.4  chr17             52852823 52852895   (608205) + DNA2-7_DR         DNA                    4436   4838  (4812) 1279549  
   214   10.3  0.4  2.0  chr17             52853633 52853690   (607410) C hAT-N53_DR        DNA/hAT-Ac?           (-40)   2836    2778 1279550 *
   254   10.0  0.0  0.0  chr17             52853648 52853697   (607403) + DNA6-6_DR         DNA                    9966  10015  (1266) 1279551  
   203   17.7  1.6  0.0  chr17             52853698 52853709   (607391) C hAT-N179_DR       DNA/hAT-Tip100        (468)    426     364 1279552 *
   283   14.8  9.8  0.0  chr17             52853706 52853766   (607334) + hAT-27N1_DR       DNA/hAT-Ac               11     77   (654) 1279553  
   218   14.3  3.0  6.2  chr17             52853987 52854053   (607047) + hAT-27N1_DR       DNA/hAT-Ac              607    671    (60) 1279554  
   308    0.5  0.5  0.0  chr17             52854069 52854265   (606835) C EnSpm-N2_DR       DNA/CMC-EnSpm         (840)   3175    2978 1279555 *
   439    8.9  0.0  0.0  chr17             52854193 52854282   (606818) C CryptonV-N5_DR    DNA/Crypton-V        (9202)  15335   15246 1279556 *
   976   22.1  4.9 13.2  chr17             52854266 52854768   (606332) C hAT-N126B_DR      DNA/hAT-Ac             (35)    729       1 1279557  
   331   21.9  2.4  0.8  chr17             52854288 52854310   (606790) + hAT-N131_DR       DNA/hAT-Ac              205    330  (1734) 1279558 *
   232   10.3  5.6  5.6  chr17             52854735 52854747   (606353) + CryptonV-1_DR     DNA/Crypton-V          6793   6864 (11009) 1279559  
   237   15.2  0.0  0.0  chr17             52854748 52854806   (606294) C CryptonV-3_DR     DNA/Crypton-V       (15171)   8282    8224 1279560 *
   284    6.9  0.0  6.9  chr17             52854756 52854817   (606283) C IS3EU-4_DR        DNA/IS3EU             (846)  14183   14126 1279561  
   271   13.6  0.0  0.0  chr17             52854765 52854830   (606270) C L1-132_DR         LINE/L1               (535)   4051    3986 1279562 *
   207   12.4  0.9 16.0  chr17             52854769 52854883   (606217) + Zisupton-6_DR     DNA/Zisupton           1131   1230 (20886) 1279563 *
   217    3.4  0.4  0.0  chr17             52854853 52854900   (606200) C EnSpm-N2_DR       DNA/CMC-EnSpm          (32)   3033    3002 1279555  
   859   20.4  4.1  3.6  chr17             52855347 52855443   (605657) + DNA-6-N5B_DR      DNA                    1481   1885  (1638) 1279564  
  1075   11.2  3.0  0.0  chr17             52855444 52855612   (605488) + TDR3B             DNA/hAT-Charlie          20    193     (0) 1279565  
   859   20.4  4.1  3.6  chr17             52855613 52855624   (605476) + DNA-6-N5B_DR      DNA                    1886   1943  (1580) 1279564  
   829   11.0  1.2  6.4  chr17             52855617 52855781   (605319) C CryptonV-N6_DR    DNA/Crypton-V         (405)    157       1 1279566 *
  4979    2.8  2.7  2.1  chr17             52856850 52857517   (603583) + HATN11_DR         DNA/hAT-hobo            256    927     (0) 1279567  
   220   10.0  0.0  0.0  chr17             52857493 52857522   (603578) C Helitron-2_DR     RC/Helitron         (20457)   6955    6926 1279568 *
  1222   10.6  9.6  0.0  chr17             52857516 52857723   (603377) C L2-5_DRe          LINE/L2               (142)   2085    1858 1279569  
   366   22.9 15.7  0.0  chr17             52857724 52857876   (603224) C TDR13D            DNA                   (580)    182       6 1279570  
   226   13.5  6.6  3.2  chr17             52858679 52858739   (602361) C ENSPM-6_DR        DNA/CMC-EnSpm       (18630)  13986   13924 1279571  
   669    1.3  0.0  0.0  chr17             52858918 52858996   (602104) + HATN3_DR          DNA/hAT-Tip100          493    571     (0) 1279572  
  1538    8.6 12.8  0.0  chr17             52858997 52859253   (601847) C HarbingerN5_DR    DNA/PIF-Harbinger     (571)    290       1 1279573  
   274   19.7  0.0  0.0  chr17             52859257 52859317   (601783) C TC1DR3            DNA/TcMar-Tc1        (1037)    188     128 1279574  
   477    5.0  0.0  0.0  chr17             52859381 52859440   (601660) + EnSpm-N10_DR      DNA/CMC-EnSpm          3500   3559  (5749) 1279575  
  1421    6.7  0.5  0.0  chr17             52860644 52860837   (600263) + hAT-N4C_DR        DNA/hAT-Charlie           1    195     (0) 1279576  
   426   29.1  3.6  5.5  chr17             52860838 52860857   (600243) C hAT-N127_DR       DNA/hAT-Charlie      (4304)   5959    5795 1279577  
   211   11.9  6.3  6.3  chr17             52861119 52861181   (599919) + Tx1-55_DR         LINE/L1-Tx1            5430   5492     (0) 1279578 *
   304   10.0  0.0  0.0  chr17             52861138 52861197   (599903) + Helitron-N3_DR    RC/Helitron            2714   2773   (243) 1279579 *
   349    6.7  5.1  5.1  chr17             52861152 52861230   (599870) C hAT-N48B_DR       DNA/hAT-Ac            (612)   1528    1450 1279580  
  4211    6.8  2.3  0.3  chr17             52861422 52862028   (599072) + TDR1              DNA/TcMar-Tc1           617   1235     (1) 1279581  
   272   11.6  0.0  0.0  chr17             52862043 52862085   (599015) + HATN8_DR          DNA/Zisupton              6     48   (207) 1279582  
   238   12.7  3.6  0.0  chr17             52862803 52862857   (598243) + Zisupton-7_DR     DNA/Zisupton          11490  11546  (5536) 1279583  
  1302    8.4  1.0  0.5  chr17             52864953 52865144   (595956) C SINE2-4_DR        SINE/tRNA-V-RTE        (15)    356     164 1279584  
  3701    8.8  6.6  0.0  chr17             52865145 52865704   (595396) + hAT-N38_DR        DNA/hAT-hAT6              1    597   (432) 1279585  
   328   25.6  4.7  4.7  chr17             52865667 52865793   (595307) C DIRS-9C_DR        LTR/Ngaro             (166)   7218    7092 1279586 *
   562    9.0  6.7  0.0  chr17             52865717 52865801   (595299) C EnSpm-N10_DR      DNA/CMC-EnSpm        (5759)   3549    3459 1279587  
  1806    7.2  0.0  3.2  chr17             52865802 52866060   (595040) + HATN8_DR          DNA/Zisupton              1    251     (4) 1279588  
   540   16.1  0.0  0.0  chr17             52866064 52866150   (594950) C hAT-N137_DR       DNA/hAT-Ac           (1148)   2423    2337 1279589  
   533   17.2  0.0  2.0  chr17             52866151 52866164   (594936) C CryptonV-N4_DR    DNA/Crypton-V        (4523)   8970    8872 1279590  
   469   20.9  0.0  2.7  chr17             52866165 52866176   (594924) + DNA-8-9_DR        DNA/hAT-Ac             2345   2454  (1265) 1279591  
   584    8.3 36.4  0.0  chr17             52868418 52868538   (592562) C EnSpm-N39B_DR     DNA/CMC-EnSpm?         (16)    549     385 1279592 *
  1290   14.2 10.5  7.2  chr17             52868499 52868823   (592277) + EnSpm-22N2_DR     DNA/CMC-EnSpm          4204   4538  (1009) 1279593 *
  1775    5.8 24.1  0.0  chr17             52868537 52868831   (592269) C SINE2-3_DR        SINE/tRNA-V-RTE         (2)    366       1 1279594  
   346   13.0  0.0  1.9  chr17             52868785 52868839   (592261) + MuDR-2_DR         DNA/MULE-MuDR         20206  20259  (3674) 1279595 *
  2373    9.2  7.0  0.2  chr17             52868833 52869204   (591896) C EnSpm-N39B_DR     DNA/CMC-EnSpm?        (168)    397       1 1279596  
   542    8.8  0.0  5.5  chr17             52870649 52870744   (590356) C hAT-N132_DR       DNA/hAT-Tip100          (0)   1293    1203 1279597  
   209    2.7  1.6  0.0  chr17             52870724 52870908   (590192) + Zisupton-6_DR     DNA/Zisupton           1110   1297 (20819) 1279598 *
   304    4.4  1.9  1.1  chr17             52870865 52870952   (590148) + Ginger1-N1_DR     DNA/Ginger-1            668    754  (1904) 1279599  
   224   14.1  0.0 10.8  chr17             52870954 52871056   (590044) C DNA-6-N2_DR       DNA                   (751)   4305    4213 1279600 *
  5953   10.0 10.9  2.2  chr17             52871010 52872102   (588998) C hAT-N132_DR       DNA/hAT-Tip100         (78)   1215      30 1279597  
  1399    6.7 14.6  0.7  chr17             52873286 52873510   (587590) + EnSpm-N39_DR      DNA/CMC-EnSpm?            1    258   (507) 1279601  
  1752    4.3  0.0  3.5  chr17             52873511 52873750   (587350) C DNA-2-2_DR        DNA                     (0)    407     176 1279602  
  3030    9.2  8.2 12.1  chr17             52873851 52874517   (586583) + EnSpm-N39_DR      DNA/CMC-EnSpm?           81    724    (41) 1279603  
  1896   15.7 28.9  0.8  chr17             52874320 52874721   (586379) + DNA2-16_DR        DNA                    5154   6107 (11944) 1279604 *
  2407    6.7  4.7  0.3  chr17             52874722 52875065   (586035) + SINE2-3_DR        SINE/tRNA-V-RTE           1    359     (9) 1279605  
  2034   14.0  3.3  1.0  chr17             52874731 52875120   (585980) C Merlin-1_DR       DNA/Merlin           (5836)   4691    4293 1279606 *
   737   18.3  6.9  4.0  chr17             52874938 52875153   (585947) + Penelope-1_DR     LINE/Penelope          3733   3954   (492) 1279607 *
  1541   19.4 10.9  3.3  chr17             52875056 52875295   (585805) C DNA6-6_DR         DNA                  (3858)   7423    6842 1279608  
  1864    8.9  6.3  0.0  chr17             52875296 52875597   (585503) + HE1_DR1           SINE/tRNA-V-RTE          45    365    (37) 1279609  
   238   18.9  1.2  5.8  chr17             52877033 52877064   (584036) C Penelope-1_DR     LINE/Penelope        (4209)    237      82 1279610  
   352   18.6  0.0  1.6  chr17             52877065 52877195   (583905) C Mariner-N5C_DR    DNA/TcMar            (5574)   2347    2219 1279611 *
   575   14.9  3.3  0.8  chr17             52877087 52877208   (583892) + Harbinger-2_DR    DNA/PIF-Harbinger      2303   2427  (1900) 1279612 *
  1046   18.2  0.7 16.6  chr17             52877113 52877723   (583377) + Zisupton-6_DR     DNA/Zisupton           8419   9486 (12630) 1279613 *
  1291   26.5  0.3  9.6  chr17             52877274 52877878   (583222) C Zisupton-6_DR     DNA/Zisupton        (13171)   8945    8392 1279614  
  1105   29.5  6.2  8.8  chr17             52877310 52878227   (582873) + IS3EU-4_DR        DNA/IS3EU             14092  14987    (42) 1279615 *
   652   22.1  1.6  7.6  chr17             52877927 52878052   (583048) C Zisupton-6_DR     DNA/Zisupton        (13278)   8838    8635 1279616 *
   658   17.3  0.0  3.2  chr17             52878053 52878154   (582946) + (TG)n             Simple_repeat             1    168   (333) 1279617  
   743   21.7  3.3  2.1  chr17             52878155 52878338   (582762) C DNA-N43_DR        DNA/TcMar-Fot1        (337)    717     532 1279618  
   496   12.9  0.5 10.9  chr17             52878180 52878371   (582729) C ERV1-N3-I_DR      LTR/ERV1              (824)   3767    3594 1279619 *
   658   17.3  0.0  3.2  chr17             52878372 52878570   (582530) + (TG)n             Simple_repeat           169    501     (0) 1279617 *
   749   22.0  0.0  6.4  chr17             52878488 52878686   (582414) C DNA-N43_DR        DNA/TcMar-Fot1        (338)    716     530 1279620  
   652   22.1  1.6  7.6  chr17             52878687 52878836   (582264) C Zisupton-6_DR     DNA/Zisupton        (13278)   8634    8388 1279616  
   298    3.7  0.4  0.0  chr17             52878947 52878992   (582108) + EnSpm-N13_DR      DNA/CMC-EnSpm          8145   8182 (13967) 1279621 *
   780   21.0  4.3  3.6  chr17             52878984 52879284   (581816) + DNA2-10_DR        DNA                    2115   2417  (1104) 1279622  
   529   24.6  2.5 14.2  chr17             52879265 52879296   (581804) C Zisupton-7_DR     DNA/Zisupton         (5534)  11548   11533 1279623 *
   516   18.7  1.3  2.2  chr17             52879297 52879520   (581580) + Polinton-1_DR     DNA/Maverick          17627  17848   (637) 1279624  
   207   23.4  8.3  2.6  chr17             52879491 52879635   (581465) + SAT-27_DR         Satellite              1242   1394   (325) 1279625 *
   290   14.7  8.2  0.8  chr17             52879545 52879654   (581446) C hAT-N91_DR        DNA/hAT-Ac            (226)    129      12 1279626  
   529   24.6  2.5 14.2  chr17             52879655 52879933   (581167) C Zisupton-7_DR     DNA/Zisupton         (5534)  11532   11390 1279623 *
   805   19.0  1.3  3.3  chr17             52879769 52879824   (581276) C ENSPM-6_DR        DNA/CMC-EnSpm         (843)  31773   31704 1279627  
   765    8.9  0.0  0.0  chr17             52879825 52880004   (581096) + (TG)n             Simple_repeat             1    180     (0) 1279628  
   643   15.9  0.0  1.1  chr17             52879859 52880042   (581058) C ERV1-N3-I_DR      LTR/ERV1              (825)   3766    3585 1279629 *
   805   19.0  1.3  3.3  chr17             52880005 52880029   (581071) C ENSPM-6_DR        DNA/CMC-EnSpm         (843)  31703   31670 1279627  
   274   16.0  1.7 12.0  chr17             52880141 52880425   (580675) C DNA-N43_DR        DNA/TcMar-Fot1        (336)    718     533 1279630 *
   599   23.7  0.0  4.0  chr17             52880160 52880313   (580787) C Zisupton-6_DR     DNA/Zisupton        (12635)   9481    9334 1279631  
   369   17.3  1.7  5.3  chr17             52880251 52880427   (580673) C ERV1-N3-I_DR      LTR/ERV1              (825)   3766    3596 1279632 *
   917   12.9  0.4  9.7  chr17             52880314 52880362   (580738) + (TG)n             Simple_repeat             1    206  (1050) 1279633  
   441   12.4  0.8 11.5  chr17             52880363 52880608   (580492) + Zisupton-7_DR     DNA/Zisupton          11377  11535  (5547) 1279634  
   327   14.4  4.5 15.8  chr17             52880439 52880714   (580386) C DNA-N43_DR        DNA/TcMar-Fot1        (336)    718     535 1279635 *
   348    9.2  0.0 19.6  chr17             52880578 52880766   (580334) + Zisupton-7_DR     DNA/Zisupton          11377  11534  (5548) 1279636  
   216   14.0  6.4 12.6  chr17             52880751 52881030   (580070) C DNA-N43_DR        DNA/TcMar-Fot1        (336)    718     530 1279637 *
   502   11.4  0.1  9.3  chr17             52880856 52880874   (580226) + Zisupton-7_DR     DNA/Zisupton          11377  11388  (5694) 1279638  
   410   11.1  0.5 10.9  chr17             52880875 52881077   (580023) C ERV1-N3-I_DR      LTR/ERV1              (825)   3766    3583 1279639 *
   492   13.0  0.7  9.6  chr17             52881066 52881236   (579864) C ERV1-N3-I_DR      LTR/ERV1              (824)   3767    3614 1279640 *
   502   11.4  0.1  9.3  chr17             52881078 52881301   (579799) + Zisupton-7_DR     DNA/Zisupton          11389  11535  (5547) 1279638 *
   816   16.7  3.8  6.6  chr17             52881237 52881422   (579678) C DNA-N43_DR        DNA/TcMar-Fot1        (339)    715     535 1279641 *
   917   12.9  0.4  9.7  chr17             52881302 52881545   (579555) + (TG)n             Simple_repeat           207   1256     (0) 1279633  
   432   16.9  0.9  1.0  chr17             52881320 52881545   (579555) + Zisupton-7_DR     DNA/Zisupton          11377  11534  (5548) 1279642 *
   245   20.0  7.5  8.5  chr17             52881394 52881606   (579494) C DNA-N43_DR        DNA/TcMar-Fot1        (333)    721     511 1279643 *
   492   13.0  0.7  9.6  chr17             52881546 52881567   (579533) C ERV1-N3-I_DR      LTR/ERV1              (824)   3613    3593 1279640  
   531   23.4  3.2  0.8  chr17             52881844 52881888   (579212) C Zisupton-6_DR     DNA/Zisupton        (13354)   8762    8606 1279644  
  1044   11.6  8.6  1.1  chr17             52881889 52882062   (579038) C DNA-N43_DR        DNA/TcMar-Fot1        (337)    717     531 1279645  
   537   11.1  0.0 12.1  chr17             52881941 52882135   (578965) C ERV1-N3-I_DR      LTR/ERV1              (825)   3766    3593 1279646 *
   455   19.7  0.0  2.5  chr17             52882079 52882203   (578897) + Polinton-4N1_DR   DNA/Maverick           4722   4843  (5593) 1279647 *
   531   23.4  3.2  0.8  chr17             52882136 52882188   (578912) C Zisupton-6_DR     DNA/Zisupton        (13354)   8605    8410 1279644  
   216   25.0  0.0  3.6  chr17             52882156 52882213   (578887) + DNA-N4_DR         DNA                     685    740   (302) 1279648 *
   594   25.9  1.8  0.6  chr17             52882696 52882858   (578242) + DNA-2-30B_DR      DNA                      38    202   (211) 1279649  
  1417    2.5  0.0  0.0  chr17             52883309 52883468   (577632) + HATN8_DR          DNA/Zisupton              1    160    (95) 1279650  
   973   10.4 25.6  1.5  chr17             52883465 52883678   (577422) C TDR13B2           DNA                    (51)    728     464 1279651 *
  4302    5.2  3.1  0.2  chr17             52883679 52884217   (576883) + Harbinger-8N1_DR  DNA/PIF-Harbinger         1    555     (0) 1279652  
   247   20.8  0.0  1.9  chr17             52884170 52884223   (576877) + DNA2-7_DR         DNA                    5507   5559  (4091) 1279653 *
  1438   12.2  5.8  1.1  chr17             52884216 52884473   (576627) C TDR13B2           DNA                   (311)    468     199 1279651  
   504   20.9  0.0  0.0  chr17             52884481 52884497   (576603) C Merlin-2_DR       DNA/Merlin           (9003)   4918    4902 1279654  
  5840    5.6 11.2  0.7  chr17             52884498 52885302   (575798) C TC1DR3B           DNA/TcMar-Tc1           (0)    889       1 1279655  
   286   12.0  8.0  0.0  chr17             52885273 52885322   (575778) + Merlin-2_DR       DNA/Merlin             4872   4925  (8996) 1279656 *
   928   15.3  1.9  4.5  chr17             52885439 52885643   (575457) + Zisupton-6_DR     DNA/Zisupton           9286   9485 (12631) 1279657  
   248   15.5  6.1  1.5  chr17             52885528 52885658   (575442) + Gypsy120-LTR_DR   LTR/Gypsy                62    198   (838) 1279658 *
   523   12.3  0.6  1.8  chr17             52885548 52885706   (575394) + EnSpm-N14_DR      DNA/CMC-EnSpm          3561   3701   (879) 1279659  
   305   22.4  1.0  2.1  chr17             52885883 52885978   (575122) + hAT-N48B_DR       DNA/hAT-Ac             1576   1670   (470) 1279660 *
   616   21.6  0.0 19.5  chr17             52885904 52886093   (575007) + Zisupton-7_DR     DNA/Zisupton          11376  11534  (5548) 1279661 *
   840   22.2  0.1 11.4  chr17             52885905 52885958   (575142) C Zisupton-6_DR     DNA/Zisupton        (12630)   9486    9322 1279662  
   469   22.4  0.0  8.1  chr17             52885959 52885988   (575112) + (TG)n             Simple_repeat             1    179   (208) 1279663  
   411   22.3  0.6  2.4  chr17             52885989 52886158   (574942) C ERV1-N3-I_DR      LTR/ERV1              (825)   3766    3600 1279664 *
   613   24.2  0.0 13.0  chr17             52886083 52886291   (574809) C DNA-N43_DR        DNA/TcMar-Fot1        (337)    717     533 1279665  
   522   23.6  0.0  0.6  chr17             52886186 52886347   (574753) + Zisupton-7_DR     DNA/Zisupton          11377  11537  (5545) 1279666 *
   816   18.1  0.0 21.1  chr17             52886308 52886531   (574569) C ERV1-N3-I_DR      LTR/ERV1              (824)   3767    3583 1279667  
   469   22.4  0.0  8.1  chr17             52886348 52886379   (574721) + (TG)n             Simple_repeat           180    387     (0) 1279663 *
   503   22.2  0.0  3.3  chr17             52886392 52886577   (574523) + (TG)n             Simple_repeat             1    180     (0) 1279663  
   480   28.0  1.0 10.8  chr17             52886535 52886738   (574362) C DNA-N43_DR        DNA/TcMar-Fot1        (336)    718     533 1279668 *
   840   22.2  0.1 11.4  chr17             52886739 52887044   (574056) C Zisupton-6_DR     DNA/Zisupton        (12630)   9321    8366 1279662  
   261   17.7  5.3 10.6  chr17             52886876 52886920   (574180) C DNA-N43_DR        DNA/TcMar-Fot1        (339)    715     536 1279669 *
   315   16.4  2.1  2.8  chr17             52886921 52887064   (574036) + Zisupton-7_DR     DNA/Zisupton          11377  11519  (5563) 1279670  
   287    9.0  0.0  4.5  chr17             52887349 52887418   (573682) + L1-56_DR          LINE/L1                4819   4885    (97) 1279671 *
   337    9.5  0.0  0.0  chr17             52887374 52887436   (573664) + EnSpm-7_DR        DNA/CMC-EnSpm          7114   7176  (3858) 1279672  
   264   19.3  7.7  3.2  chr17             52887445 52887464   (573636) C HATN16_DR         DNA/hAT-Charlie       (161)    783     689 1279673  
   892   12.3 21.6  4.0  chr17             52887514 52887749   (573351) C CryptonV-N6_DR    DNA/Crypton-V         (286)    276       1 1279674  
   233   18.5  2.1  1.1  chr17             52887750 52887816   (573284) + DNA-N43_DR        DNA/TcMar-Fot1          547    614   (440) 1279675 *
   659   14.5  0.8  1.7  chr17             52887812 52887930   (573170) C CryptonV-N6_DR    DNA/Crypton-V         (427)    135      18 1279676  
   891   17.9 15.7  2.9  chr17             52888021 52888268   (572832) C CryptonV-N6_DR    DNA/Crypton-V         (283)    279       1 1279677  
   273   20.0  1.5  1.5  chr17             52888269 52888319   (572781) C Helitron-2_DR     RC/Helitron          (3756)  23656   23606 1279678 *
   765   12.9  0.7  7.1  chr17             52888306 52888455   (572645) C CryptonV-N6_DR    DNA/Crypton-V         (421)    141       1 1279679  
   256   22.2  2.9  8.2  chr17             52888456 52888535   (572565) C DNA6-6_DR         DNA                  (1277)  10004    9930 1279680 *
   264   25.5  1.0  2.0  chr17             52888449 52888548   (572552) C Polinton-4N1_DR   DNA/Maverick         (5639)   4797    4699 1279681  
   207   26.8  5.9  3.9  chr17             52888477 52888577   (572523) + Gypsy122-LTR_DR   LTR/Gypsy                50    152   (681) 1279682 *
   507   11.1 12.3  0.0  chr17             52888515 52888595   (572505) C CryptonV-N6_DR    DNA/Crypton-V         (281)    281     191 1279683  
  2331    8.6  0.9  0.0  chr17             52888600 52888924   (572176) C HE1_DR1           SINE/tRNA-V-RTE        (74)    328       1 1279684  
  1463   20.6  1.9  5.0  chr17             52888925 52888972   (572128) C EnSpm-6N1_DR      DNA/CMC-EnSpm        (3202)   6034    5998 1279685  
   225   20.4  0.0  0.0  chr17             52888963 52889006   (572094) + EnSpm-9_DR        DNA/CMC-EnSpm           901    944  (7676) 1279686 *
   285   16.0  0.0  0.0  chr17             52889847 52889896   (571204) + hAT-27N1_DR       DNA/hAT-Ac                1     50   (681) 1279687 *
   365   18.9 10.0  7.3  chr17             52889892 52890051   (571049) C L2-1B_DR          LINE/L2                 (5)   1003     840 1279688  
   250   22.4  9.8  3.7  chr17             52890016 52890056   (571044) + DNA8-25_DR        DNA                     817    863  (3104) 1279689 *
   899   18.9 21.1  1.0  chr17             52890057 52890145   (570955) C TC1DR2            DNA/TcMar-Tc1           (1)    875     712 1279690  
  1068    2.1  0.0  2.1  chr17             52890146 52890292   (570808) C DNA-2-32_DR       DNA/CMC-EnSpm?       (3149)   5633    5490 1279691  
   936   20.8 11.1  9.4  chr17             52890196 52890232   (570868) + DNA9-3_DR         DNA/MULE-MuDR?         1211   1454  (9925) 1279692 *
  1108   23.3  9.6  3.2  chr17             52890233 52890617   (570483) + Merlin-1_DR       DNA/Merlin             8094   8502  (2025) 1279693  
   899   18.9 21.1  1.0  chr17             52890293 52890468   (570632) C TC1DR2            DNA/TcMar-Tc1           (1)    711     382 1279690 *
  1210   10.7  4.3  0.0  chr17             52890464 52890650   (570450) C HE1_DR1           SINE/tRNA-V-RTE       (206)    196       2 1279694  
   936   20.8 11.1  9.4  chr17             52890618 52890647   (570453) + DNA9-3_DR         DNA/MULE-MuDR?         1455   1669  (9710) 1279692 *
   209   27.9  5.8 11.3  chr17             52890622 52890742   (570358) + EnSpm-8_DR        DNA/CMC-EnSpm          6060   6174  (3267) 1279695 *
   607   14.7 10.8  0.7  chr17             52890644 52890773   (570327) + ANGEL             DNA/Kolobok             127    269    (40) 1279696 *
   886   18.5  5.7  3.2  chr17             52890651 52890675   (570425) C DNA2-7_DR         DNA                  (5064)   4586    4370 1279697  
   405   20.1 18.7  0.6  chr17             52890652 52890676   (570424) C hAT-N134_DR       DNA/hAT?              (151)    914     743 1279698 *
   455   14.2 23.3  0.0  chr17             52890677 52890796   (570304) C ANGEL             DNA/Kolobok           (161)    148       1 1279699  
   241   11.3  0.0  0.0  chr17             52890869 52890930   (570170) C Helitron-2_DR     RC/Helitron         (21306)   6106    6045 1279700 *
   278   10.4  6.9  6.9  chr17             52890893 52890964   (570136) C Zisupton-1_DR     DNA/Zisupton          (513)   9116    9045 1279701 *
   305   11.0  0.0  8.2  chr17             52890931 52890947   (570153) + Polinton-4_DR     DNA/Maverick          17121  17190  (3097) 1279702  
   252   21.3 11.0 12.4  chr17             52890965 52891118   (569982) + EnSpm-9_DR        DNA/CMC-EnSpm           741    960  (7660) 1279703 *
   302    1.0  6.0  0.0  chr17             52891071 52891130   (569970) + DNA-N4_DR         DNA                     653    730   (312) 1279704  
   222    8.6 13.8  0.0  chr17             52891083 52891140   (569960) C Helitron-2_DR     RC/Helitron         (22010)   5402    5337 1279705 *
   353   27.0  3.5  0.0  chr17             52891546 52891660   (569440) C hAT-N88_DR        DNA/hAT-Ac              (5)    577     459 1279706  
  2752    7.4  0.3  1.4  chr17             52891702 52892070   (569030) C SINE2-4_DR        SINE/tRNA-V-RTE         (2)    369       5 1279707  
   273   31.1  0.0  3.5  chr17             52892015 52892134   (568966) C DNA8-9_DR         DNA/hAT-Ac            (579)    872     757 1279708 *
  2279   12.3  2.6  3.9  chr17             52892071 52892107   (568993) + DNA6-6_DR         DNA                    6897   7229  (4052) 1279709  
  8397    5.7  7.4  0.2  chr17             52892161 52893303   (567797) + TC1DR3            DNA/TcMar-Tc1             1   1225     (0) 1279710  
   290    7.5  0.0  0.0  chr17             52893269 52893308   (567792) C DNA8-26_DR        DNA                  (2990)   1540    1501 1279711 *
   268   18.4  1.6  4.9  chr17             52893832 52893894   (567206) C Harbinger-N13B_DR DNA/PIF-Harbinger      (70)    379     319 1279712  
   894   12.2  9.6  1.1  chr17             52893904 52894069   (567031) + EnSpm-N21_DR      DNA/CMC-EnSpm           273    452    (27) 1279713  
   782    9.4  0.0  0.7  chr17             52894522 52894671   (566429) + (CAGA)n           Simple_repeat             1    149     (0) 1279714  
   857   16.1  0.0  8.2  chr17             52894772 52895257   (565843) + (CAGA)n           Simple_repeat             1    446     (0) 1279715  
  1461    5.2 20.3  0.0  chr17             52895259 52895470   (565630) + HATN8_DR          DNA/Zisupton              1    255     (0) 1279716  
  1804    9.6  0.4  0.0  chr17             52895471 52895709   (565391) + HATN8_DR          DNA/Zisupton             16    255     (0) 1279716  
   334   26.0  2.5  0.8  chr17             52895823 52895942   (565158) C Helitron-4_DR     RC/Helitron         (17493)  14375   14254 1279717 *
   974   15.7  5.3  2.3  chr17             52895836 52896044   (565056) + Mariner-N38_DR    DNA/TcMar-Tc1           133    347   (200) 1279718  
   385   21.9  1.8  4.7  chr17             52896033 52896142   (564958) C DNAX-25B_DR       DNA/Zisupton         (1147)   2391    2285 1279719 *
   651   11.6  0.0  1.1  chr17             52896051 52896146   (564954) C DIRS-1E-LTR_DR    LTR/Ngaro             (386)    304     210 1279720  
   349   22.9  2.1  8.9  chr17             52896067 52896162   (564938) C EnSpm-N40_DR      DNA/CMC-EnSpm        (2897)   2497    2408 1279721 *
   207   21.8  4.1  5.8  chr17             52896506 52896557   (564543) + Gypsy120-LTR_DR   LTR/Gypsy                 2    121   (915) 1279722  
   223   14.3  1.4  0.0  chr17             52896558 52896627   (564473) C DNA6-6_DR         DNA                  (1270)  10011    9941 1279723  
   211   19.2  1.4  0.0  chr17             52896569 52896580   (564520) + Polinton-1_DR     DNA/Maverick          17610  17682   (802) 1279724 *
   225   16.7  1.7  0.0  chr17             52896581 52896640   (564460) C EnSpm-9_DR        DNA/CMC-EnSpm        (7845)    775     715 1279725  
  1050   11.3  0.6  3.7  chr17             52896710 52896941   (564159) + (CAGA)n           Simple_repeat             1    399   (623) 1279726  
   242   14.8  0.0 15.4  chr17             52896942 52897340   (563760) + (CAGAGA)n         Simple_repeat             1    337     (0) 1279727 *
   608   25.6  0.0  1.1  chr17             52897223 52897404   (563696) + (CGGA)n           Simple_repeat             1    180     (0) 1279728  
  1050   11.3  0.6  3.7  chr17             52897405 52897764   (563336) + (CAGA)n           Simple_repeat           400   1022     (0) 1279726  
   319   18.1  0.7  5.1  chr17             52897609 52897715   (563385) C Zisupton-6_DR     DNA/Zisupton        (13160)   8956    8833 1279729 *
   368    5.5  0.0  0.0  chr17             52897716 52897770   (563330) + hAT-13_DR         DNA/hAT-Tip100         2465   2519   (283) 1279730  
   319   18.1  0.7  5.1  chr17             52897771 52897917   (563183) C Zisupton-6_DR     DNA/Zisupton        (13160)   8832    8661 1279729  
   243   21.2  0.0  9.7  chr17             52897874 52897998   (563102) C Rex1-31_DRe       LINE/Rex-Babar        (417)   3116    3003 1279731 *
  2353   11.2  4.2  0.0  chr17             52898223 52898579   (562521) + HE1_DR1           SINE/tRNA-V-RTE           1    372    (30) 1279732  
  1041   18.3 12.7  0.8  chr17             52898591 52898858   (562242) C DNA13TA1a_DR      DNA/TcMar-Tc1           (0)    318       1 1279733  
   213   21.1  0.0  4.0  chr17             52898960 52899038   (562062) + ASAT_CY           Satellite                12     87   (175) 1279734  
   231   24.1  3.5  0.0  chr17             52899070 52899127   (561973) C DNA6-1B_DR        DNA/hAT-hAT5          (649)    187     128 1279735  
   470   18.6  8.8  0.8  chr17             52899455 52899472   (561628) C EnSpm-6N1_DR      DNA/CMC-EnSpm        (5632)   3604    3482 1279736  
   596   10.4  9.4  0.0  chr17             52899473 52899568   (561532) + SINE2-5_DR        SINE/tRNA-V-RTE         170    274     (8) 1279737 *
   684    8.9 12.8  3.9  chr17             52899563 52899703   (561397) C CryptonV-N4_DR    DNA/Crypton-V        (8387)   5106    4954 1279738 *
  2653    9.1 14.3  0.0  chr17             52899589 52900041   (561059) + Mariner-N38_DR    DNA/TcMar-Tc1            30    547     (0) 1279739  
   215    0.0  0.0  0.0  chr17             52900021 52900045   (561055) + EnSpm-N48B_DR     DNA/CMC-EnSpm          1840   1864  (5095) 1279740 *
  1001   22.4  3.8  2.4  chr17             52900407 52900694   (560406) + Harbinger-N17_DR  DNA/PIF-Harbinger       562    853   (792) 1279741 *
  1823   10.5  8.8  0.3  chr17             52900440 52900735   (560365) C HE1_DR1           SINE/tRNA-V-RTE        (13)    389      69 1279742  
   202   13.5 25.3  1.1  chr17             52900745 52900819   (560281) + RTEX-2_DR         LINE/RTE-X             3168   3260     (0) 1279743  
   711   19.6  0.0  1.4  chr17             52901219 52901358   (559742) C Merlin-1_DR       DNA/Merlin           (1994)   8533    8396 1279744  
   693   17.1  5.0  0.7  chr17             52901235 52901375   (559725) C EnSpm-N11_DR      DNA/CMC-EnSpm        (1704)   3649    3503 1279745 *
   487   10.7  2.7  0.0  chr17             52901357 52901431   (559669) C Kolobok-N5_DR     DNA/Kolobok-T2?       (335)    150      74 1279746 *
   548   14.8  3.4  0.0  chr17             52901431 52901518   (559582) + LINEX-1_DR        Retroposon              687    777    (28) 1279747  
   982   12.4  0.1  3.0  chr17             52901850 52903778   (557322) + (CAGA)n           Simple_repeat             1   1947     (0) 1279748  
   248    8.3  0.0 19.9  chr17             52902534 52903013   (558087) + (CAGAGA)n         Simple_repeat             1    384     (0) 1279749 *
   763   29.9  0.0 10.2  chr17             52902896 52903089   (558011) + (CGGA)n           Simple_repeat             1    176     (0) 1279750  
   327   11.6  0.0 20.0  chr17             52903063 52903295   (557805) + (CAGAGA)n         Simple_repeat             1    370   (225) 1279751 *
   564   29.3  0.2  3.4  chr17             52903296 52903666   (557434) + (CGGA)n           Simple_repeat             1    359     (0) 1279752  
   327   11.6  0.0 20.0  chr17             52903667 52903806   (557294) + (CAGAGA)n         Simple_repeat           371    595     (0) 1279751  
   287   10.7  2.7  0.0  chr17             52903779 52903853   (557247) C Ginger1-N1_DR     DNA/Ginger-1         (2217)    441     365 1279753 *
   563   32.8  0.0  4.0  chr17             52904441 52904830   (556270) + Zisupton-6_DR     DNA/Zisupton           8392   8772 (13344) 1279754 *
   748   16.8  0.1 26.8  chr17             52904445 52904458   (556642) + DNA-N43_DR        DNA/TcMar-Fot1          524    537   (517) 1279755  
   384   29.2  8.6  0.9  chr17             52904459 52904495   (556605) + EnSpm-21_DR       DNA/CMC-EnSpm          6543   6647  (2503) 1279756  
   684   25.7  0.0  1.3  chr17             52904496 52904759   (556341) + (CA)n             Simple_repeat             1    260     (0) 1279757  
   639   23.0  7.9  8.5  chr17             52904638 52904902   (556198) C EnSpm-9_DR        DNA/CMC-EnSpm        (7575)   1045     814 1279758 *
   384   29.2  8.6  0.9  chr17             52904760 52904876   (556224) + EnSpm-21_DR       DNA/CMC-EnSpm          6648   6992  (2158) 1279756 *
   748   16.8  0.1 26.8  chr17             52904877 52905047   (556053) + DNA-N43_DR        DNA/TcMar-Fot1          538    718   (336) 1279755  
   663   20.6  0.0 17.5  chr17             52904903 52905090   (556010) + (CA)n             Simple_repeat             2    161     (0) 1279759 *
   269   28.4  7.0  8.1  chr17             52905048 52905059   (556041) C IS3EU-4_DR        DNA/IS3EU             (153)  14713   14258 1279760 *
   639   23.0  7.9  8.5  chr17             52905091 52905236   (555864) C EnSpm-9_DR        DNA/CMC-EnSpm        (7575)    813     684 1279758  
   307    1.9  0.0  0.0  chr17             52905191 52905243   (555857) + ENSPM-6_DR        DNA/CMC-EnSpm         13970  14022 (18594) 1279761 *
   283   14.1  3.1  1.5  chr17             52905192 52905256   (555844) + CATCH2LTR_DR      LTR/Pao                 675    740    (85) 1279762 *
   383    9.9  2.0  1.9  chr17             52905274 52905359   (555741) + hAT-N159_DR       DNA/hAT-Ac             1441   1506   (316) 1279763  
   316   12.8  2.5  1.2  chr17             52905304 52905382   (555718) C Polinton-1_DR     DNA/Maverick          (739)  17746   17667 1279764 *
   200   21.4  1.2  0.0  chr17             52905448 52905461   (555639) + hAT-N48B_DR       DNA/hAT-Ac             1572   1656   (484) 1279765  
   255   14.5  0.0  1.4  chr17             52905462 52905531   (555569) C Helitron-2_DR     RC/Helitron         (21296)   6116    6048 1279766  
   247   18.7  1.3  0.0  chr17             52905466 52905540   (555560) C ENSPM-6_DR        DNA/CMC-EnSpm       (18595)  14021   13946 1279767 *
   381   20.0 14.3  6.0  chr17             52905480 52905633   (555467) + EnSpm-N10_DR      DNA/CMC-EnSpm          7177   7342  (1966) 1279768 *
   386   30.9  6.8  1.5  chr17             52905497 52905580   (555520) C Zisupton-6_DR     DNA/Zisupton        (13417)   8699    8592 1279769  
   275   16.7  9.1  0.0  chr17             52905581 52905646   (555454) C hAT-N48C_DR       DNA/hAT-Ac            (538)   1761    1690 1279770 *
   404   22.7  0.6  4.5  chr17             52905587 52905822   (555278) + Zisupton-7_DR     DNA/Zisupton          11366  11518  (5564) 1279771  
   386   30.9  6.8  1.5  chr17             52905647 52905791   (555309) C Zisupton-6_DR     DNA/Zisupton        (13417)   8591    8401 1279769 *
   296   24.8  0.0  3.4  chr17             52905714 52905834   (555266) C EnSpm-N14_DR      DNA/CMC-EnSpm         (929)   3651    3535 1279772 *
   222   14.3  9.5  0.0  chr17             52905968 52906009   (555091) C REX1-9_DR         LINE/Rex-Babar        (666)    168     123 1279773  
   200   15.4  0.0  0.0  chr17             52906096 52906134   (554966) + hAT-24_DR         DNA/hAT-Ac              813    851  (2937) 1279774  
   373    3.7  3.7  0.0  chr17             52906349 52906402   (554698) + HE1_DR1           SINE/tRNA-V-RTE         268    323    (79) 1279775  
   223   20.7  1.7  3.4  chr17             52906521 52906580   (554520) + Tx1-54_DR         LINE/L1-Tx1            5451   5509    (10) 1279776 *
  1036   10.8  6.4 12.9  chr17             52906560 52906856   (554244) C RTEX-2_DR         LINE/RTE-X             (12)   3248    2969 1279777  
   300   16.6  8.0  4.4  chr17             52906936 52907023   (554077) C DNA-N43_DR        DNA/TcMar-Fot1        (276)    778     688 1279778 *
  1144    9.2  7.4  0.3  chr17             52906978 52907345   (553755) + Zisupton-6_DR     DNA/Zisupton           9206   9430 (12686) 1279779  
   922   11.8 12.0  4.8  chr17             52907062 52907469   (553631) + DNA9-3_DR         DNA/MULE-MuDR?         9516   9951  (1428) 1279780 *
  1105    7.3  7.8  0.3  chr17             52907304 52907487   (553613) + SINE2-4_DR        SINE/tRNA-V-RTE         204    400     (2) 1279781  
   852   14.9  0.3  0.6  chr17             52907579 52907600   (553500) + (CTAA)n           Simple_repeat             1    243   (335) 1279782  
   416   18.9  0.0  2.2  chr17             52907761 52907944   (553156) + (CGAA)n           Simple_repeat             1    180     (0) 1279783  
   698   12.2  0.0  3.3  chr17             52907946 52908131   (552969) + (CCAA)n           Simple_repeat             1    180     (0) 1279784  
   852   14.9  0.3  0.6  chr17             52908132 52908158   (552942) + (CTAA)n           Simple_repeat           244    578     (0) 1279782  
   594   21.1  6.3  6.3  chr17             52908620 52908652   (552448) + Dada-U1A_DR       DNA/Dada               3489   3707  (7268) 1279785  
   888   15.9  1.6  2.2  chr17             52908653 52908838   (552262) + TDR16             DNA/Merlin              123    307     (6) 1279786  
   612   21.0  2.4  3.6  chr17             52908693 52908860   (552240) + CryptonV-N4_DR    DNA/Crypton-V          1271   1436 (12057) 1279787 *
   271   21.7  3.8  7.8  chr17             52909332 52909411   (551689) C DNA8-10_DR        DNA/hAT-Ac           (1200)   2818    2742 1279788 *
  1709   10.2  4.8 26.9  chr17             52909348 52909802   (551298) + HE1_DR1           SINE/tRNA-V-RTE           7    382    (20) 1279789  
   717   22.4  0.0  0.0  chr17             52909801 52909943   (551157) C MuDR-N2_DR        DNA/MULE-MuDR         (174)    149       7 1279790 *
   575   24.9 14.1  1.6  chr17             52910001 52910220   (550880) + HATN8_DR          DNA/Zisupton              9    255     (0) 1279791  
   555   24.1 11.6  5.7  chr17             52910221 52910249   (550851) + piggyBac-N13B_DR  DNA/PiggyBac            767   1029   (372) 1279792  
  1653   19.6  3.8  7.9  chr17             52910298 52910718   (550382) C DNA8-10_DR        DNA/hAT-Ac            (103)   3915    3511 1279793 *
  2356    9.9  3.1  1.1  chr17             52910365 52910720   (550380) C HE1_DR1           SINE/tRNA-V-RTE        (30)    372      10 1279794  
   206   21.4  0.0  0.0  chr17             52911468 52911509   (549591) C HATN10B_DR        DNA/hAT-Ac            (566)     42       1 1279795  
   859   11.2 10.0  5.1  chr17             52911512 52911681   (549419) C hAT-N66_DR        DNA/hAT-Charlie        (17)    178       1 1279796  
   210   13.2  1.9  0.0  chr17             52911751 52911803   (549297) C DNA-N43_DR        DNA/TcMar-Fot1        (325)    729     676 1279778 *
   278    9.3  1.9  0.0  chr17             52911763 52911816   (549284) C Zisupton-1_DR     DNA/Zisupton          (512)   9117    9063 1279797  
   248   12.3  0.0  1.8  chr17             52911766 52911823   (549277) C Helitron-2_DR     RC/Helitron         (22011)   5401    5345 1279798 *
  1060   16.8 35.0  0.8  chr17             52912141 52912500   (548600) C Harbinger-N25_DR  DNA/PIF-Harbinger       (0)    576      95 1279799  
   323   21.6 13.6  0.9  chr17             52912565 52912667   (548433) C hAT-N4C_DR        DNA/hAT-Charlie        (70)    125      10 1279800  
   327   24.3 14.7  1.0  chr17             52912668 52912679   (548421) + TDR19             DNA/hAT-Charlie          70    201   (195) 1279801  
  3315   11.2 12.6  1.2  chr17             52912680 52913266   (547834) C hAT-N32D_DR       DNA/hAT-Charlie         (0)    655       3 1279802  
   278    8.9 15.6  0.0  chr17             52913428 52913472   (547628) + DNA-2-10_DR       DNA/TcMar                 1     52  (1175) 1279803  
  1079   10.3 10.8  4.2  chr17             52913484 52913706   (547394) + DNA-2-10_DR       DNA/TcMar               116    352   (875) 1279804  
  5011   11.5 14.3  2.8  chr17             52913707 52914809   (546291) C DNA-2-10_DR       DNA/TcMar               (0)   1227       1 1279805  
   265    9.8  2.4  0.0  chr17             52914822 52914862   (546238) + DNA-2-10_DR       DNA/TcMar              1186   1227     (0) 1279806  
  1644    7.8 10.9  0.0  chr17             52915264 52915493   (545607) + HATN8_DR          DNA/Zisupton              1    255     (0) 1279807  
   226   17.6  0.0  1.5  chr17             52915579 52915610   (545490) C EnSpm-21_DR       DNA/CMC-EnSpm        (2787)   6363    6296 1279808  
   245    2.7  0.0  0.0  chr17             52915611 52915647   (545453) + ENSPM-6_DR        DNA/CMC-EnSpm         14849  14885 (17731) 1279809  
   239   21.2  1.5  0.0  chr17             52915613 52915678   (545422) + hAT-N202_DR       DNA/hAT-Tip100          123    189  (1696) 1279810 *
   202   20.6  1.3  4.0  chr17             52915615 52915690   (545410) + Polinton-4N1_DR   DNA/Maverick           4745   4818  (5618) 1279811 *
   224   12.8  0.0  0.0  chr17             52916762 52916800   (544300) + HATN11B_DR        DNA/hAT                 416    454   (236) 1279812 *
   236   11.5  0.0 11.4  chr17             52916774 52916822   (544278) + EnSpm-N10_DR      DNA/CMC-EnSpm          7315   7358  (1950) 1279813  
   200   17.7  3.7  2.4  chr17             52917062 52917142   (543958) C EnSpm-9_DR        DNA/CMC-EnSpm        (7612)   1008     927 1279814 *
   364   18.0  0.0 15.7  chr17             52917077 52917201   (543899) + Zisupton-7_DR     DNA/Zisupton            926   1033 (16049) 1279815  
   760   16.4 11.7  2.4  chr17             52917383 52917570   (543530) + hAT-N133_DR       DNA/hAT-Ac              140    344   (279) 1279816  
  2157    4.7  0.0  0.0  chr17             52917572 52917826   (543274) + HATN8_DR          DNA/Zisupton              1    255     (0) 1279817  
  1333    8.2  1.0  0.0  chr17             52917983 52918176   (542924) + DNA-TA-2_DR       DNA/CMC-EnSpm             1    196     (0) 1279818  
  1318   11.9  1.4  0.9  chr17             52918177 52918201   (542899) + DNA9-3_DR         DNA/MULE-MuDR?        10375  10594   (785) 1279819  
   838   14.6 10.4  2.5  chr17             52918222 52918404   (542696) + hAT-N133_DR       DNA/hAT-Ac              140    336   (287) 1279820  
   569    4.0  0.0  2.6  chr17             52918505 52918582   (542518) C Zisupton-3_DR     DNA/Zisupton          (772)   7183    7108 1279821 *
   626   11.2 28.6  1.0  chr17             52918537 52918690   (542410) + DNA-1-7_DR        DNA/PIF-Harbinger       521    716   (722) 1279822  
   364    9.8  3.6 10.9  chr17             52918583 52918641   (542459) + EnSpm-8_DR        DNA/CMC-EnSpm          1235   1332  (8109) 1279823 *
   235   15.9 13.6  2.9  chr17             52918642 52918659   (542441) + CryptonV-N5_DR    DNA/Crypton-V          8443   8613 (15924) 1279824  
  3595   11.0  7.2  0.8  chr17             52918660 52919257   (541843) + DNA-1-7_DR        DNA/PIF-Harbinger       803   1438     (0) 1279825  
  3370   13.4  3.6  6.3  chr17             52918660 52919255   (541845) C ENSPM-6_DR        DNA/CMC-EnSpm        (5132)  27484   26813 1279826 *
   212   11.4  0.0  2.9  chr17             52919230 52919265   (541835) + ENSPM-6_DR        DNA/CMC-EnSpm         28003  28037  (4579) 1279827 *
   781   18.7 13.1  3.8  chr17             52919261 52919505   (541595) + hAT-N133_DR       DNA/hAT-Ac               99    365   (258) 1279828  
   213   19.3  0.0  8.5  chr17             52920730 52920780   (540320) + ENSPM-6_DR        DNA/CMC-EnSpm         14840  14886 (17730) 1279829 *
   277    8.0  1.9  2.1  chr17             52920741 52920793   (540307) C Zisupton-6_DR     DNA/Zisupton        (20982)   1134    1088 1279830  
   215    9.6  1.2 13.3  chr17             52921318 52921329   (539771) C Polinton-1_DR     DNA/Maverick         (1280)  17205   17168 1279831  
   276   12.9  0.0  1.6  chr17             52921330 52921392   (539708) C DNA9-5_DR         DNA                  (1822)   3105    3044 1279832 *
   306   10.3  3.2  2.8  chr17             52921338 52921445   (539655) + EnSpm-9_DR        DNA/CMC-EnSpm           924   1012  (7608) 1279833  
   469   19.9  7.8  7.8  chr17             52922195 52922374   (538726) C L2-47_DR          LINE/L2                 (2)   1114     935 1279834  
   201   12.9  0.0  4.8  chr17             52922381 52922445   (538655) C hAT-N75_DR        DNA/hAT-Charlie       (291)   1036     975 1279835  
   222   16.7  0.0  5.6  chr17             52922610 52922666   (538434) + Polinton-1_DR     DNA/Maverick          12827  12880  (5605) 1279836  
   208   23.7  0.0  1.7  chr17             52922845 52922876   (538224) + Zisupton-7_DR     DNA/Zisupton           4599   4657 (12425) 1279837  
   241    3.6  0.0  0.0  chr17             52922877 52922904   (538196) + hAT-N159_DR       DNA/hAT-Ac             1458   1485   (337) 1279838  
   278   26.5  2.0  0.0  chr17             52922995 52923014   (538086) + BHIKHARI-5-I_DR   LTR/ERV1               9149   9248   (406) 1279839  
   292    3.9  0.0 15.4  chr17             52923017 52923076   (538024) + HATN11_DR         DNA/hAT-hobo            710    761   (166) 1279840 *
   319    8.6  6.5  0.0  chr17             52923036 52923128   (537972) C hAT-30N1_DR       DNA/hAT-Ac            (642)   1391    1293 1279841  
   302   15.9 12.4  0.0  chr17             52923037 52923053   (538047) + Gypsy50-I_DR      LTR/Gypsy              5446   5507   (185) 1279842 *
   362    6.4  0.0  3.9  chr17             52923054 52923134   (537966) + CryptonV-N1_DR    DNA/Crypton-V          5925   6002  (4049) 1279843  
   280   13.6  0.0  5.4  chr17             52923077 52923092   (538008) C Kolobok-N9_DR     DNA/Kolobok-T2        (605)   1032     961 1279844 *
   302   15.9 12.4  0.0  chr17             52923135 52923149   (537951) + Gypsy50-I_DR      LTR/Gypsy              5508   5572   (120) 1279842  
  1957    9.4  1.1  0.0  chr17             52923274 52923538   (537562) + Harbinger-2_DR    DNA/PIF-Harbinger      4060   4327     (0) 1279845  
   257   16.7  0.0  0.0  chr17             52923502 52923543   (537557) + Merlin-2_DR       DNA/Merlin             4791   4832  (9089) 1279846 *
  1658   14.6 22.8  0.4  chr17             52923538 52923928   (537172) C DNA-5-3_DR        DNA/hAT-hAT5           (54)    479       2 1279847  
   690   19.9  7.7 11.6  chr17             52924941 52924962   (536138) C CryptonV-2_DR     DNA/Crypton-V         (647)  21164   21057 1279848  
  1163   10.0 13.7  0.0  chr17             52924963 52925151   (535949) C HE1_DR1           SINE/tRNA-V-RTE        (30)    372     158 1279849  
  1765   10.0  0.0  0.4  chr17             52925152 52925393   (535707) C HATN8_DR          DNA/Zisupton            (0)    255      15 1279850  
   690   19.9  7.7 11.6  chr17             52925153 52925173   (535927) C CryptonV-2_DR     DNA/Crypton-V         (647)  21056   20940 1279848 *
  1615    6.0 11.1  0.0  chr17             52925393 52925609   (535491) C HATN8_DR          DNA/Zisupton            (0)    255      15 1279851  
   276   24.6  8.3  7.5  chr17             52925556 52925608   (535492) + Zisupton-7_DR     DNA/Zisupton             20     73 (17009) 1279852 *
  1883    8.7  0.0  0.0  chr17             52925609 52925848   (535252) C HATN8_DR          DNA/Zisupton            (0)    255      16 1279853  
  1641    5.5 11.1  0.0  chr17             52925849 52926065   (535035) C HATN8_DR          DNA/Zisupton            (0)    255      15 1279853  
   276   24.6  8.3  7.5  chr17             52926012 52926064   (535036) + Zisupton-7_DR     DNA/Zisupton             20     73 (17009) 1279854 *
  1899    8.3  0.0  0.0  chr17             52926065 52926305   (534795) C HATN8_DR          DNA/Zisupton            (0)    255      15 1279855  
   272   27.9  4.2  4.2  chr17             52926249 52926304   (534796) + Zisupton-7_DR     DNA/Zisupton          16929  16984    (98) 1279856 *
  1946    8.6  0.0  0.8  chr17             52926305 52926561   (534539) C HATN8_DR          DNA/Zisupton            (0)    255       1 1279857  
   549   21.0  9.1  3.0  chr17             52926541 52926562   (534538) C DIRS-1C-LTR_DR    LTR/Ngaro             (236)    382     293 1279858 *
   938    9.3  8.6  0.6  chr17             52926563 52926713   (534387) C HE1_DR1           SINE/tRNA-V-RTE       (239)    163       1 1279859  
   549   21.0  9.1  3.0  chr17             52926714 52926733   (534367) C DIRS-1C-LTR_DR    LTR/Ngaro             (236)    292     200 1279858  
   216    8.0  0.0  6.0  chr17             52927113 52927123   (533977) C hAT-N48C_DR       DNA/hAT-Ac            (435)   1864    1846 1279860  
   220    7.4  0.0  0.0  chr17             52927124 52927150   (533950) + ENSPM-6_DR        DNA/CMC-EnSpm         13944  13970 (18646) 1279861 *
  1121   14.0  4.2 14.6  chr17             52927127 52927435   (533665) C ENSPM-6_DR        DNA/CMC-EnSpm       (17726)  14890   14610 1279862  
   216    8.0  0.0  6.0  chr17             52927151 52927163   (533937) C hAT-N48C_DR       DNA/hAT-Ac            (435)   1845    1817 1279860 *
  2353   13.1 11.2  4.4  chr17             52927164 52927674   (533426) + Mariner-N38_DR    DNA/TcMar-Tc1             1    544     (3) 1279863  
   351   18.3  0.0  0.0  chr17             52928221 52928291   (532809) + Merlin-N3_DR      DNA/Merlin                1     71   (184) 1279864  
   218   15.7  7.7  1.8  chr17             52928581 52928632   (532468) C Merlin-N3_DR      DNA/Merlin            (168)     87      33 1279865  
   296   12.5  0.0  0.0  chr17             52929312 52929359   (531741) C Merlin-N3_DR      DNA/Merlin            (175)     80      33 1279866  
   249   11.9  0.0  0.0  chr17             52929658 52929699   (531401) C Merlin-N3_DR      DNA/Merlin            (173)     82      41 1279867  
   277   12.5  0.0  0.0  chr17             52929941 52929988   (531112) C Merlin-N3_DR      DNA/Merlin            (173)     82      35 1279868  
   262   13.3  0.0  0.0  chr17             52930252 52930296   (530804) C Merlin-N3_DR      DNA/Merlin            (173)     82      38 1279869  
   649   25.0 14.9  0.3  chr17             52930660 52930908   (530192) C HarbingerN6B_DR   DNA/PIF-Harbinger     (424)    298      14 1279870  
   206   17.0  9.4  0.0  chr17             52930914 52930966   (530134) C hAT-30N1_DR       DNA/hAT-Ac            (568)   1465    1408 1279871  
   217   15.4 19.0  9.2  chr17             52931007 52931106   (529994) C ERV1-N2-I_DR      LTR                  (1769)    962     854 1279872  
   213    9.4  0.0  3.1  chr17             52931412 52931444   (529656) C REX1-5_DR         LINE/Rex-Babar          (6)   2653    2622 1279873 *
   612   18.9  0.0  6.0  chr17             52931427 52931567   (529533) C DNA2-16_DR        DNA                 (11969)   6082    5950 1279874 *
   835   12.7  0.0  0.0  chr17             52931442 52931575   (529525) C HE1_DR1           SINE/tRNA-V-RTE        (63)    339     206 1279875  
   704   21.6  0.0  0.6  chr17             52931444 52931625   (529475) C Helitron-2_DR     RC/Helitron          (3624)  23788   23608 1279876 *
   436   14.2  1.7  0.0  chr17             52931541 52931660   (529440) + ERV1-N3-I_DR      LTR/ERV1               3641   3762   (829) 1279877 *
  1447    4.2  0.5  0.0  chr17             52932190 52932379   (528721) + DNA-TA-2_DR       DNA/CMC-EnSpm             2    192     (4) 1279878  
   249    4.2  0.0  0.0  chr17             52932379 52932417   (528683) C CryptonV-N4_DR    DNA/Crypton-V       (10296)   3197    3164 1279879 *
   206   13.2  0.0 17.0  chr17             52932621 52932675   (528425) + L1-14_DR          LINE/L1                2070   2116  (3589) 1279880  
   260   22.8  2.8  9.0  chr17             52932878 52932983   (528117) C hAT-N185_DR       DNA/hAT?              (460)    500     401 1279881  
   251   15.7 10.2  0.0  chr17             52932929 52933036   (528064) C DIRS-8B_DR        LTR/Ngaro            (2371)   4942    4824 1279882 *
   229   30.8 10.9  1.8  chr17             52932934 52932955   (528145) C IS3EU-4_DR        DNA/IS3EU             (714)  14315   14099 1279883 *
   359   13.5  1.0  0.0  chr17             52932940 52933035   (528065) + Helitron-2_DR     RC/Helitron            6000   6096 (21316) 1279884 *
   477   21.5  0.6 13.4  chr17             52932956 52933132   (527968) C Zisupton-6_DR     DNA/Zisupton        (20867)   1249    1093 1279885  
   250   14.4  0.0  8.6  chr17             52933069 52933144   (527956) C Rex1-31_DRe       LINE/Rex-Babar        (403)   3130    3061 1279886 *
   204   15.3  4.6  2.2  chr17             52933080 52933166   (527934) + Polinton-4_DR     DNA/Maverick          17114  17202  (3085) 1279887 *
   253   14.0  6.3  9.8  chr17             52933097 52933191   (527909) + LOOPERN2_DR       DNA/Kolobok-T2          854    945   (430) 1279888  
   553   11.5 12.5  0.0  chr17             52933805 52933908   (527192) + Kolobok-N17_DR    DNA/Kolobok-T2          756    872   (407) 1279889  
   459   16.1  6.7  4.7  chr17             52933908 52934011   (527089) + Kolobok-N17_DR    DNA/Kolobok-T2         1127   1232    (47) 1279890 *
   216   14.6  0.0  0.0  chr17             52933998 52934052   (527048) + L1-11_DR          LINE/L1                5367   5421  (1903) 1279891 *
   259   10.2  3.4  0.0  chr17             52934011 52934098   (527002) + DNA-TA-4_DR       DNA/TcMar              6048   6138  (3657) 1279892 *
   864    8.0  0.0  0.0  chr17             52934017 52934617   (526483) + (TTA)n            Simple_repeat             1    601     (0) 1279893  
   278    5.8  0.0  2.9  chr17             52934555 52934625   (526475) C hAT-N178B_DR      DNA/hAT-Ac           (1681)    202     134 1279894 *
   227   20.2 13.5  0.0  chr17             52934812 52934915   (526185) + hAT-N110_DR       DNA/hAT?                  1    118   (579) 1279895  
  1074    9.0  0.0  0.4  chr17             52934917 52935224   (525876) C TDR13             DNA                   (240)    532     362 1279896  
   459   18.9 19.7  4.1  chr17             52935242 52935368   (525732) C TDR13C            DNA                   (534)    146       1 1279897  
  1365   16.2  6.1  1.9  chr17             52936412 52936707   (524393) C DNA-N15_DR        DNA                    (21)    384      77 1279898  
   643   22.9  5.5  6.2  chr17             52936466 52936498   (524602) C hAT-N53_DR        DNA/hAT-Ac?          (1758)   1922    1655 1279899 *
   747   20.3  2.5  6.6  chr17             52936499 52936735   (524365) C hAT-N53B_DR       DNA/hAT-Ac           (2511)   1666    1439 1279900  
   361   18.2  0.0  0.0  chr17             52936733 52936798   (524302) C hAT-N160_DR       DNA/hAT-Ac            (919)   1245    1180 1279901 *
   370   11.6  0.0  5.8  chr17             52936740 52936812   (524288) C DNA-N15_DR        DNA                   (279)    126      58 1279902  
   336   16.7  0.0  6.9  chr17             52936746 52936822   (524278) C hAT-N53_DR        DNA/hAT-Ac?          (1959)   1721    1650 1279899 *
   370   19.0  1.7  8.3  chr17             52936802 52936814   (524286) C DNA-N15_DR        DNA                   (191)    214     190 1279903  
   361   18.2  0.0  0.0  chr17             52936815 52936880   (524220) C hAT-N160_DR       DNA/hAT-Ac            (919)   1245    1180 1279904  
   327   16.7  0.0  6.9  chr17             52936828 52936904   (524196) C hAT-N53_DR        DNA/hAT-Ac?          (1959)   1721    1650 1279899 *
   370   19.0  1.7  8.3  chr17             52936905 52936967   (524133) C DNA-N15_DR        DNA                   (191)    189      58 1279903  
   251   20.6  1.4  5.8  chr17             52936908 52936979   (524121) C hAT-N53_DR        DNA/hAT-Ac?          (1962)   1718    1650 1279899 *
   347   12.0  0.0  0.0  chr17             52936974 52937023   (524077) C DNA-N15_DR        DNA                   (274)    131      82 1279905  
   282   20.3  0.0  0.0  chr17             52936983 52937041   (524059) C hAT-N160_DR       DNA/hAT-Ac            (930)   1234    1176 1279906 *
   248   12.2 10.2  0.0  chr17             52937083 52937131   (523969) C DNA-N15_DR        DNA                   (275)    130      77 1279907  
   211   10.3  0.0  0.0  chr17             52937125 52937153   (523947) C Gypsy86-I_DR      LTR/Gypsy             (767)   3240    3212 1279908 *
   368   10.7  0.0  6.1  chr17             52937130 52937199   (523901) C DNA-N15_DR        DNA                   (273)    132      67 1279909  
   246   11.6  7.0  0.0  chr17             52937189 52937231   (523869) C DNA-5-8_DR        DNA/hAT-hAT5          (690)    790     745 1279910 *
   283   20.3  0.0  6.3  chr17             52937200 52937213   (523887) + DNA-5-8_DR        DNA/hAT-hAT5            733    811   (669) 1279911  
   203   24.7  3.9  6.6  chr17             52937240 52937317   (523783) C DNA-N15_DR        DNA                   (272)    133      58 1279912 *
   268   15.7  3.9  0.0  chr17             52937292 52937342   (523758) C DNA-N15_DR        DNA                   (273)    132      80 1279913 *
   363    8.8  5.3  0.0  chr17             52937336 52937392   (523708) C DNA-N15_DR        DNA                   (269)    136      77 1279913  
   342   12.7  3.6  0.0  chr17             52937390 52937444   (523656) C DNA-N15_DR        DNA                   (272)    133      77 1279913 *
   396   17.6  8.9  3.4  chr17             52937442 52937553   (523547) C DNA-N15_DR        DNA                   (272)    133      16 1279914  
   396    6.0  0.0  0.0  chr17             52937540 52937589   (523511) C DNA-N15_DR        DNA                   (269)    136      87 1279915  
   262    9.8 19.6  0.0  chr17             52937556 52937606   (523494) C hAT-N53_DR        DNA/hAT-Ac           (1959)   1721    1661 1279916 *
   313   21.5  4.4  6.2  chr17             52937592 52937612   (523488) C DNA-N15_DR        DNA                   (265)    140      97 1279917  
   201   19.1  0.0  8.6  chr17             52937613 52937675   (523425) C hAT-N53B_DR       DNA/hAT-Ac           (2675)   1502    1445 1279918  
   313   21.5  4.4  6.2  chr17             52937676 52937705   (523395) C DNA-N15_DR        DNA                   (265)     96      29 1279917 *
   437    5.3  0.0  0.0  chr17             52937698 52937754   (523346) C DNA-N15_DR        DNA                   (272)    133      77 1279919  
   588   14.9  5.0  0.0  chr17             52937804 52937924   (523176) C DNA-N15_DR        DNA                   (273)    132       6 1279920  
   229   19.7  1.6  3.2  chr17             52937870 52937932   (523168) + DNA8-7_DR         DNA/hAT-Ac              166    227   (357) 1279921 *
   325   16.2 12.5  0.0  chr17             52938009 52938088   (523012) C ASAT_CY           Satellite              (76)    186      97 1279922  
   646   20.3  4.9  0.7  chr17             52938695 52938838   (522262) C DNA6-6_DR         DNA                  (6709)   4572    4423 1279923 *
   826   12.5  4.7  0.0  chr17             52938711 52938838   (522262) C SINE2-5_DR        SINE/tRNA-V-RTE         (0)    282     149 1279924  
   595   18.7  4.7  2.6  chr17             52938839 52938855   (522245) C Merlin-1_DR       DNA/Merlin           (6417)   4107    3960 1279925  
   245   17.9  6.2  2.4  chr17             52939228 52939307   (521793) + hAT-N164_DR       DNA/hAT-Tip100          822    904  (1136) 1279926 *
   574   15.4  3.4  1.3  chr17             52939237 52939381   (521719) + TC1DR3            DNA/TcMar-Tc1          1111   1225     (0) 1279927  
   230   15.0  0.0  0.0  chr17             52939347 52939386   (521714) C DNA8-26_DR        DNA                  (2990)   1540    1501 1279928 *
  1308   16.5 13.5  1.9  chr17             52939389 52939863   (521237) + TDR7              DNA                       2    530    (11) 1279929  
  2465   12.3  1.5  3.6  chr17             52939871 52939922   (521178) C Helitron-N3B_DR   RC/Helitron          (1003)   5601    5272 1279930  
  2681    8.6  1.2  0.0  chr17             52939923 52940331   (520769) C Mariner-N38_DR    DNA/TcMar-Tc1         (104)    443      30 1279931  
  2465   12.3  1.5  3.6  chr17             52940332 52940351   (520749) C Helitron-N3B_DR   RC/Helitron          (1003)   5271    5131 1279930  
   229    5.7  5.6  1.8  chr17             52940500 52940553   (520547) + (CAGA)n           Simple_repeat             2     57     (0) 1279932  
   689   20.7  5.8  0.0  chr17             52940601 52940774   (520326) + Merlin-N1_DR      DNA/Merlin                6    189   (180) 1279933  
  1460   20.4  0.6  0.3  chr17             52940853 52941211   (519889) C DNA-2-30B_DR      DNA                    (23)    390      31 1279934  
   211   17.8  0.0  0.0  chr17             52941248 52941292   (519808) C Merlin-N1_DR      DNA/Merlin            (324)     45       1 1279935  
   342    7.9  3.4  0.0  chr17             52941293 52941368   (519732) + EnSpm-N14_DR      DNA/CMC-EnSpm          3566   3644   (936) 1279936 *
   414    4.8  0.0  0.0  chr17             52941294 52941377   (519723) C Polinton-4N1_DR   DNA/Maverick         (5637)   4799    4716 1279937  
   207   18.1  0.0  7.7  chr17             52941311 52941324   (519776) C Gypsy118-LTR_DR   LTR/Gypsy             (528)    505     465 1279938 *
   237    7.0  3.3  5.1  chr17             52941325 52941384   (519716) + hAT-N47C_DR       DNA/hAT-Tip100         1207   1265  (1194) 1279939  
   205   13.7  0.0  4.5  chr17             52941657 52941702   (519398) C Zisupton-6_DR     DNA/Zisupton        (13702)   8414    8371 1279940 *
  2329   12.0  5.5  0.2  chr17             52941667 52942084   (519016) C LOOPERN4B_DR      DNA/Kolobok-T2         (58)    445       6 1279941  
   223   19.2  5.3  0.0  chr17             52942103 52942161   (518939) C EnSpm-7_DR        DNA/CMC-EnSpm        (1613)   9421    9370 1279942  
  1722    9.8  2.1 28.0  chr17             52942162 52942631   (518469) C DNA-1-5_DR        DNA                     (0)    748     374 1279943  
  2147    9.2 14.9  0.9  chr17             52942634 52943015   (518085) C Merlin-1_DR       DNA/Merlin           (8974)   1553    1119 1279944  
  1202   11.2  3.9  1.4  chr17             52943011 52943218   (517882) C DNA-1-5_DR        DNA                   (489)    259      47 1279943 *
   629   13.3  0.0  0.0  chr17             52943281 52943385   (517715) + ANGEL             DNA/Kolobok             188    292    (17) 1279945  
   803   20.8 11.3  0.0  chr17             52943576 52943796   (517304) + Kolobok-N10B_DR   DNA/Kolobok              17    262     (9) 1279946  
   236   13.4  0.0  8.9  chr17             52944505 52944553   (516547) + DNA8-26_DR        DNA                    1503   1547  (2983) 1279947 *
  2688    5.2 24.6  0.0  chr17             52944508 52944929   (516171) C TC1DR3            DNA/TcMar-Tc1           (0)   1225     700 1279948  
   494   19.1 10.4  4.5  chr17             52944937 52945166   (515934) C TDR7              DNA                    (13)    528     286 1279949  
   250   24.5  8.0  0.0  chr17             52945130 52945165   (515935) + Zisupton-6_DR     DNA/Zisupton           9151   9313 (12803) 1279950 *
   269   22.8  0.0  0.9  chr17             52945166 52945280   (515820) + L1-48_DR          LINE/L1                5489   5602   (165) 1279951 *
   349   11.4  0.2  0.0  chr17             52945206 52945280   (515820) C Zisupton-6_DR     DNA/Zisupton        (13544)   8572    8497 1279952  
   260   19.2  0.0  0.0  chr17             52945216 52945293   (515807) + ZFERV-2-I_DR      LTR/ERV1                817    894  (9670) 1279953 *
   276   18.9  0.0  0.0  chr17             52945228 52945301   (515799) + Harbinger-N17_DR  DNA/PIF-Harbinger       357    430  (1215) 1279954 *
  1275    5.5  0.0  0.0  chr17             52945279 52945443   (515657) C Merlin-1_DR       DNA/Merlin           (9246)   1281    1117 1279955  
   212   17.5  0.0  3.5  chr17             52945281 52945292   (515808) + EnSpm-N36_DR      DNA/CMC-EnSpm          2587   2670   (555) 1279956 *
   220   25.9  1.0  6.4  chr17             52945294 52945313   (515787) + ENSPM-6_DR        DNA/CMC-EnSpm         14857  14949 (17667) 1279957  
  1162    9.3  7.1  0.0  chr17             52945440 52945621   (515479) C Harbinger-N17_DR  DNA/PIF-Harbinger    (1367)    278      84 1279958 *
  2588    6.2  2.8  0.0  chr17             52945613 52945968   (515132) C SINE2-3_DR        SINE/tRNA-V-RTE         (2)    366       1 1279959  
   606    9.8  0.0  7.8  chr17             52945969 52946079   (515021) C Harbinger-N17_DR  DNA/PIF-Harbinger    (1542)    103       1 1279960  
  4107   11.7 10.9  1.0  chr17             52947415 52948211   (512889) C TC1DR2            DNA/TcMar-Tc1           (1)    875       1 1279961  
   280   21.7  0.0  0.0  chr17             52948619 52948678   (512422) C TDR24             DNA                   (383)     61       2 1279962  
   265   22.4  0.0  0.0  chr17             52948690 52948747   (512353) + HarbingerN6_DR    DNA/PIF-Harbinger       309    366    (27) 1279963  
   203   23.6  0.0  1.8  chr17             52948813 52948868   (512232) + HarbingerN6_DR    DNA/PIF-Harbinger       312    366    (27) 1279964  
   238   11.2  0.0 11.1  chr17             52948949 52948998   (512102) + HarbingerN6_DR    DNA/PIF-Harbinger       320    364    (29) 1279965 *
   255   21.1  5.3  0.0  chr17             52948997 52949053   (512047) + HarbingerN6_DR    DNA/PIF-Harbinger       309    368    (25) 1279965  
   203   25.0  0.0  0.0  chr17             52949070 52949121   (511979) + HarbingerN6_DR    DNA/PIF-Harbinger       316    367    (26) 1279965  
  6989    6.7  1.0  0.3  chr17             52949144 52950100   (511000) + L2-2_DRe          LINE/L2                3270   4233     (5) 1279966  
   301   10.5  8.6  1.6  chr17             52950052 52950109   (510991) C DNA6-1B_DR        DNA/hAT-hAT5          (670)    166     105 1279967 *
   306   16.7  0.0  0.0  chr17             52950095 52950148   (510952) + HarbingerN6_DR    DNA/PIF-Harbinger       312    365    (28) 1279968  
   275   16.4  0.0  1.8  chr17             52950165 52950220   (510880) + HarbingerN6_DR    DNA/PIF-Harbinger       312    366    (27) 1279968 *
   378   23.5  0.0  1.2  chr17             52950220 52950305   (510795) + HarbingerN6_DR    DNA/PIF-Harbinger       309    393     (0) 1279969  
   255   16.1  0.0  5.4  chr17             52950635 52950693   (510407) C ENSPM-6_DR        DNA/CMC-EnSpm       (29862)   2754    2699 1279970 *
   308   11.0  8.8 10.0  chr17             52950643 52950654   (510446) C Merlin-1_DR       DNA/Merlin           (8342)   2185    2175 1279971  
  2139    6.6 18.0  0.9  chr17             52950655 52951049   (510051) C Mariner-N38_DR    DNA/TcMar-Tc1           (1)    546      85 1279972  
   261   18.5  0.9 17.8  chr17             52950734 52950746   (510354) C Zisupton-6_DR     DNA/Zisupton        (12896)   9219    9131 1279973 *
   217   14.3  0.0  0.0  chr17             52951256 52951290   (509810) C L2-53_DR          LINE/L2               (813)    617     583 1279974  
   262   21.8  0.0  0.0  chr17             52951494 52951548   (509552) C L2-52_DR          LINE/L2               (193)   1359    1305 1279975  
  3351    7.0  9.1  0.0  chr17             52951573 52952087   (509013) C TC1DR3            DNA/TcMar-Tc1          (23)   1202     641 1279976  
   731    6.3  0.0  0.0  chr17             52952085 52952179   (508921) C TC1DR3            DNA/TcMar-Tc1        (1124)    101       7 1279977 *
   457   13.0 11.1  1.6  chr17             52952191 52952243   (508857) + L2-33_DRe         LINE/L2                1280   1343   (105) 1279978  
  1266   11.0  7.9  1.6  chr17             52952244 52952484   (508616) + SINE_DR1          SINE                      3    258     (0) 1279979  
  2622    9.2 17.2  0.5  chr17             52953058 52953562   (507538) + TDR2              DNA/TcMar-Tc1             1    589   (348) 1279980  
   513   16.1  7.1  1.5  chr17             52953578 52953703   (507397) + Mariner-N38_DR    DNA/TcMar-Tc1           415    547     (0) 1279981  
   261    9.3  0.0  2.3  chr17             52953665 52953708   (507392) + Merlin-1_DR       DNA/Merlin             2137   2179  (8348) 1279982 *
   304   14.8  8.6  0.0  chr17             52953755 52953835   (507265) + hAT-N170_DR       DNA/Merlin               81    168    (48) 1279983  
   341   13.3  0.0  1.4  chr17             52953861 52953935   (507165) + hAT-27N1_DR       DNA/hAT-Ac              670    731     (0) 1279984  
  3184    3.7  9.8  0.4  chr17             52956853 52957310   (503790) + hAT-N32_DR        DNA/hAT-Charlie           1    501     (0) 1279985  
   851   18.8  4.7  2.3  chr17             52958554 52958765   (502335) C Kolobok-N2_DR     DNA/Kolobok-T2          (0)   1371    1155 1279986  
  1565   11.8 10.1  0.5  chr17             52958892 52959249   (501851) C DNA-N16B_DR       DNA                     (0)    959     568 1279987  
  4684    9.9 21.0  0.7  chr17             52959274 52960207   (500893) C DNA-TTAA-3_DR     DNA                     (0)   1179      58 1279988  
   427   21.9  6.6  2.8  chr17             52960091 52960226   (500874) + DNA-5-8_DR        DNA/hAT-hAT5           1107   1247   (233) 1279989 *
  2351    7.6 22.7  0.2  chr17             52960204 52960652   (500448) C DNA-N16_DR        DNA                   (453)    550       1 1279990  
   255   20.5 10.7  1.1  chr17             52960653 52960717   (500383) + DNAX-25B_DR       DNA/Zisupton           2417   2489  (1049) 1279991 *
  1262    9.0  3.0  0.0  chr17             52960656 52960856   (500244) + HE1_DR1           SINE/tRNA-V-RTE         166    372    (30) 1279992  
   900   19.2  0.4  6.3  chr17             52960857 52960880   (500220) + hAT-N47B_DR       DNA/hAT-Tip100          622    789   (199) 1279993  
   370   20.4  6.0  9.6  chr17             52961351 52961372   (499728) + Zisupton-6_DR     DNA/Zisupton          20750  20927  (1189) 1279994  
   693   16.7  6.8  0.0  chr17             52961373 52961534   (499566) C hAT-N21B_DR       DNA/hAT-Ac            (116)   1185    1013 1279995  
   558   23.2  5.7  2.3  chr17             52961384 52961595   (499505) C Mariner-N38_DR    DNA/TcMar-Tc1          (50)    497     279 1279996 *
   235    5.9  5.9  0.0  chr17             52961611 52961644   (499456) C Tc1-5_DR          DNA/TcMar-Tc1           (0)   1234    1199 1279997  
   592    7.7  0.7  8.2  chr17             52961660 52962529   (498571) + (TAA)n            Simple_repeat             1    804     (0) 1279998  
   448   15.5  0.0  0.0  chr17             52963136 52963303   (497797) + (CA)n             Simple_repeat             1    168     (0) 1279999  
   253   19.8  5.2  0.0  chr17             52963204 52963319   (497781) + Gypsy-31-LTR_DR   LTR/Gypsy                40    161   (793) 1280000 *
   257   18.9  0.0  1.3  chr17             52963223 52963236   (497864) + EnSpm-N14_DR      DNA/CMC-EnSpm          3564   3584   (996) 1280001  
   269   13.4  0.0  3.7  chr17             52963237 52963321   (497779) C DNA6-6_DR         DNA                  (1273)  10008    9927 1280002  
   257   18.9  0.0  1.3  chr17             52963322 52963364   (497736) + EnSpm-N14_DR      DNA/CMC-EnSpm          3585   3654   (926) 1280001  
   221   10.0  8.6  0.0  chr17             52963600 52963669   (497431) + hAT-N178B_DR      DNA/hAT-Ac              111    186  (1697) 1280003 *
   222   10.7  1.4  7.5  chr17             52963637 52963707   (497393) C EnSpm-N38_DR      DNA/CMC-EnSpm        (1464)    978     912 1280004  
   276   12.5  0.0  0.0  chr17             52963937 52963984   (497116) C hAT-N160_DR       DNA/hAT-Ac            (920)   1244    1197 1280005  
   229   20.4  0.0  0.0  chr17             52963993 52964036   (497064) C DNA-N15_DR        DNA                   (275)    130      87 1280006  
   220   10.2 26.5  0.0  chr17             52964005 52964053   (497047) C hAT-N53_DR        DNA/hAT-Ac           (1961)   1719    1658 1280007 *
   221   21.4  1.8  0.0  chr17             52964041 52964096   (497004) C DNA-N15_DR        DNA                   (272)    133      77 1280008 *
   373   10.5  0.0  0.0  chr17             52964094 52964150   (496950) C DNA-N15_DR        DNA                   (272)    133      77 1280008  
   320   17.7  0.0  0.0  chr17             52964096 52964157   (496943) C hAT-N160_DR       DNA/hAT-Ac            (921)   1243    1182 1280005 *
   322   16.9  0.0  0.0  chr17             52964149 52964207   (496893) C DNA-N15_DR        DNA                   (268)    137      79 1280009  
   211   18.5 18.5  0.0  chr17             52964166 52964219   (496881) C hAT-N53_DR        DNA/hAT-Ac           (1959)   1721    1658 1280010 *
   262   17.3  0.0  0.0  chr17             52964209 52964260   (496840) C DNA-N15_DR        DNA                   (274)    131      80 1280011 *
   418    8.3  0.0  0.0  chr17             52964258 52964317   (496783) C DNA-N15_DR        DNA                   (268)    137      78 1280011  
   418    5.5  0.0  0.0  chr17             52964317 52964371   (496729) C DNA-N15_DR        DNA                   (274)    131      77 1280011  
   405    8.8  0.0  0.0  chr17             52964369 52964425   (496675) C DNA-N15_DR        DNA                   (272)    133      77 1280011 *
   302   14.6  0.0  0.0  chr17             52964423 52964477   (496623) C DNA-N15_DR        DNA                   (272)    133      79 1280011 *
   300   12.5  0.0  0.0  chr17             52964478 52964525   (496575) C hAT-N160_DR       DNA/hAT-Ac            (920)   1244    1197 1280005  
   284   17.0  0.0  0.0  chr17             52964479 52964531   (496569) C DNA-N15_DR        DNA                   (274)    131      79 1280012 *
   259   16.7  0.0  0.0  chr17             52964532 52964579   (496521) C hAT-N160_DR       DNA/hAT-Ac            (920)   1244    1197 1280005  
   242   20.8  0.0  0.0  chr17             52964533 52964585   (496515) C DNA-N15_DR        DNA                   (274)    131      79 1280013 *
   257   14.6  0.0  0.0  chr17             52964586 52964633   (496467) C hAT-N160_DR       DNA/hAT-Ac            (920)   1244    1197 1280005  
   242   18.9  0.0  0.0  chr17             52964587 52964639   (496461) C DNA-N15_DR        DNA                   (274)    131      79 1280014 *
   286   14.6  0.0  0.0  chr17             52964646 52964693   (496407) C DNA-N15_DR        DNA                   (279)    126      79 1280014  
   519    6.3  6.3  0.0  chr17             52964695 52964773   (496327) C DNA-N15_DR        DNA                   (274)    131      48 1280015  
  1270   18.5  7.1  1.4  chr17             52964791 52965141   (495959) + HATN1_DR          DNA/hAT                   1    371    (56) 1280016  
   226    2.3  2.3  0.0  chr17             52965305 52965347   (495753) C DNA-N4_DR         DNA                   (328)    714     671 1280017  
   219   16.7  5.6  0.0  chr17             52965974 52966027   (495073) + L1-58_DR          LINE/L1                   9     65  (1785) 1280018  
  1553   14.3 11.8  0.5  chr17             52966029 52966358   (494742) + LOOPERN4B_DR      DNA/Kolobok-T2            2    368   (135) 1280019  
   279   12.8  0.0  0.0  chr17             52966362 52966408   (494692) + LOOPERN4B_DR      DNA/Kolobok-T2          439    485    (18) 1280020  
   446   11.1  0.0  0.0  chr17             52966451 52966513   (494587) C DNA7-N2_DR        DNA/hAT-hAT6          (509)   1505    1443 1280021  
   246   12.5  0.0  0.0  chr17             52966514 52966553   (494547) + hAT-N21B_DR       DNA/hAT-Ac              713    752   (549) 1280022  
   696    5.3  0.0  0.0  chr17             52966559 52966653   (494447) C REX1-5_DR         LINE/Rex-Babar        (427)   2232    2138 1280023  
  1459   11.9  3.6  0.7  chr17             52966690 52966967   (494133) + Mariner-N38_DR    DNA/TcMar-Tc1           262    547     (0) 1280024  
   322   20.7  4.3  5.2  chr17             52967372 52967488   (493612) C hAT-N133_DR       DNA/hAT-Ac            (259)    364     249 1280025  
   468   20.9  7.5  7.2  chr17             52967496 52967814   (493286) C HATN1_DR          DNA/hAT                (27)    400      81 1280026  
   264   15.9  1.1  2.2  chr17             52967763 52967852   (493248) + DNA9TA1_DR        DNA/CMC-EnSpm          2049   2137  (1196) 1280027 *
   505    2.4  0.0  0.1  chr17             52967788 52967945   (493155) + ERV1-N3-I_DR      LTR/ERV1               3600   3752   (839) 1280028  
   223   13.0  1.9  0.0  chr17             52967996 52968049   (493051) C Merlin-N3_DR      DNA/Merlin            (125)    130      76 1280029  
   254    6.7  1.6  4.9  chr17             52968246 52968308   (492792) + DNA-N43_DR        DNA/TcMar-Fot1          522    582   (472) 1280030  
   202   12.3  1.5  1.5  chr17             52968254 52968319   (492781) C hAT-N202_DR       DNA/hAT-Tip100       (1704)    181     116 1280031 *
   208   13.5  0.0  1.9  chr17             52968269 52968321   (492779) C DNA-N4_DR         DNA                   (324)    718     667 1280017  
   223   18.6  0.0  0.0  chr17             52968446 52968488   (492612) + TDR8B             DNA/hAT-Ac              635    677   (286) 1280032  
  1111   21.8  2.3  3.7  chr17             52968773 52968835   (492265) C Helitron-N2_DR    RC/Helitron           (944)   1519    1139 1280033  
  1300   18.1  2.5  2.5  chr17             52968836 52969158   (491942) C Mariner-N38_DR    DNA/TcMar-Tc1          (10)    537     215 1280034  
   255   17.0  0.0  0.0  chr17             52969159 52969205   (491895) C Mariner-N38_DR    DNA/TcMar-Tc1         (455)     92      46 1280034  
  1270   19.9  1.0  4.2  chr17             52969484 52969546   (491554) C Helitron-N2_DR    RC/Helitron           (944)   1519    1139 1280035  
  1449   16.2  0.6  2.8  chr17             52969547 52969876   (491224) C Mariner-N38_DR    DNA/TcMar-Tc1          (10)    537     215 1280036  
   295    8.7  2.2  0.0  chr17             52969877 52969922   (491178) C Mariner-N38_DR    DNA/TcMar-Tc1         (455)     92      46 1280036  
   284   19.8  5.4  4.5  chr17             52969923 52969987   (491113) C Helitron-N3B_DR   RC/Helitron          (1389)   5215    5104 1280037  
   206   25.4  1.0  7.3  chr17             52969999 52970100   (491000) + hAT-N91_DR        DNA/hAT-Ac                8    103   (252) 1280038 *
   235    6.4  0.0  0.0  chr17             52970060 52970106   (490994) C Zisupton-6_DR     DNA/Zisupton        (20968)   1148    1102 1280039  
   322    7.7  0.0  0.0  chr17             52970234 52970324   (490776) C ERV1-N3-I_DR      LTR/ERV1              (830)   3761    3671 1280040 *
   348    8.4  1.2  0.0  chr17             52970258 52970340   (490760) + EnSpm-7_DR        DNA/CMC-EnSpm          7103   7186  (3848) 1280041  
   269   15.6  0.9  5.8  chr17             52970325 52970342   (490758) C Helitron-2_DR     RC/Helitron         (21311)   6101    5998 1280042 *
   237   16.8  0.0  7.6  chr17             52970412 52970482   (490618) C hAT-N131_DR       DNA/hAT-Ac           (1729)    335     270 1280043 *
   257   13.6  1.7  0.0  chr17             52970426 52970484   (490616) C HATN16_DR         DNA/hAT-Charlie       (147)    797     738 1280044 *
   340    6.8  0.0  0.0  chr17             52970439 52970482   (490618) C DNA-N43_DR        DNA/TcMar-Fot1        (475)    579     536 1280045  
   940   10.3  2.7  0.0  chr17             52970684 52970829   (490271) + hAT-N185_DR       DNA/hAT?                  1    150   (810) 1280046  
  2917   11.3  3.7  1.0  chr17             52970840 52971348   (489752) + DNA-X-4_DR        DNA                     723   1245     (0) 1280047  
  1753    4.8  3.2  0.8  chr17             52971761 52972010   (489090) + SINE2-4_DR        SINE/tRNA-V-RTE         111    366     (5) 1280048  
   819   14.8  7.3  1.5  chr17             52972535 52972726   (488374) + DNA11TA1_DR       DNA/CMC-EnSpm             1    203     (0) 1280049  
   485   17.2  0.0  0.0  chr17             52972729 52972821   (488279) C ANGEL             DNA/Kolobok            (36)    273     181 1280050  
   335   14.1  5.4  1.0  chr17             52972867 52972959   (488141) C hAT-N110_DR       DNA/hAT?              (597)    100       4 1280051  
   273   20.0  3.3  0.0  chr17             52973333 52973392   (487708) + ANGEL             DNA/Kolobok               1     62   (247) 1280052  
  2649    6.3 11.3  0.0  chr17             52973433 52973847   (487253) C TC1DR3            DNA/TcMar-Tc1           (0)   1225     764 1280053  
  1149    3.8  2.5  2.5  chr17             52973847 52974007   (487093) C TC1DR3            DNA/TcMar-Tc1        (1064)    161       1 1280054 *
   242    8.6  0.0  0.0  chr17             52973978 52974012   (487088) C DNA8-26_DR        DNA                  (2995)   1535    1501 1280055 *
   206   10.0  2.5  0.0  chr17             52974033 52974072   (487028) C EnSpm-N23_DR      DNA/CMC-EnSpm         (577)     61      21 1280056  
   313   20.7  0.9  6.8  chr17             52974097 52974205   (486895) + DNAX-16_DR        DNA                     133    235   (188) 1280057  
   952   13.4  7.8  6.0  chr17             52974233 52974462   (486638) C LOOPERN4B_DR      DNA/Kolobok-T2          (0)    503     270 1280058  
   213    9.3  2.2  4.5  chr17             52974825 52974867   (486233) + DNA-2-30_DR       DNA                       1     42   (346) 1280059  
   668   18.2  3.4  0.7  chr17             52974868 52975016   (486084) C LOOPERN4_DR       DNA/Kolobok-T2          (0)    917     765 1280060  
   733   15.3  9.4  2.1  chr17             52975025 52975204   (485896) C Kolobok-4N1_DR    DNA/Kolobok-T2          (0)   1669    1477 1280061  
   235   10.3  2.6  0.0  chr17             52975204 52975242   (485858) C LOOPERN1_DR       DNA/Kolobok-T2        (246)    988     949 1280062 *
   605    7.8  2.9  0.0  chr17             52975267 52975368   (485732) C SINE2-4_DR        SINE/tRNA-V-RTE       (218)    153      49 1280063  
   649   14.3  0.0  0.0  chr17             52976156 52976260   (484840) + Tc1-7_DR          DNA/TcMar-Tc1          1400   1504   (142) 1280064  
  2832    8.0  0.2  0.9  chr17             52976278 52976719   (484381) + Mariner-N38_DR    DNA/TcMar-Tc1           109    547     (0) 1280065  
  1770   14.6  3.1  4.1  chr17             52976720 52976766   (484334) + MuDR-2_DR         DNA/MULE-MuDR         16337  16379  (7554) 1280066  
   280    7.8  0.0  0.0  chr17             52976718 52976781   (484319) C hAT-N107_DR       DNA/hAT-Ac            (422)    586     523 1280067 *
   276   12.7  0.0  1.4  chr17             52976720 52976791   (484309) C DNA-N38_DR        DNA                   (475)    148      78 1280068 *
   358   10.4  2.8  0.9  chr17             52977248 52977354   (483746) C Zisupton-6_DR     DNA/Zisupton        (12623)   9493    9385 1280069  
   268    7.5  0.0 11.1  chr17             52977290 52977379   (483721) + hAT-N180_DR       DNA/hAT?                809    889   (262) 1280070 *
   242   14.1  0.0 16.4  chr17             52978792 52978876   (482224) C IS3EU-1_DR        DNA/IS3EU            (1975)   6729    6657 1280071 *
   300   16.1  3.7  0.0  chr17             52978802 52978882   (482218) + EnSpm-21_DR       DNA/CMC-EnSpm          6916   6999  (2151) 1280072 *
   585   20.5  0.8  8.6  chr17             52978811 52979047   (482053) + Zisupton-6_DR     DNA/Zisupton           1085   1240 (20876) 1280073  
   324   14.2  0.0  0.0  chr17             52979048 52979153   (481947) C Helitron-2_DR     RC/Helitron         (21303)   6109    6004 1280074  
   224   20.1  0.0  4.6  chr17             52979109 52979176   (481924) C LTR-19_DR-LTR     LTR                  (1012)    350     286 1280075 *
   585   20.5  0.8  8.6  chr17             52979154 52979168   (481932) + Zisupton-6_DR     DNA/Zisupton           1241   1251 (20865) 1280073  
   239   16.6 15.4  1.7  chr17             52979203 52979306   (481794) C LINEX-2_DR        Retroposon             (33)    511     394 1280076  
   581   13.0  4.0  1.0  chr17             52979467 52979567   (481533) + LINEX-2_DR        Retroposon              161    264   (280) 1280077  
   375    8.0  0.0  0.0  chr17             52979586 52979635   (481465) C DNA-1-3_DR        DNA/PIF-Harbinger     (267)    570     521 1280078  
  1816   19.5  1.3  1.0  chr17             52979670 52980058   (481042) C DNA-1-3_DR        DNA/PIF-Harbinger     (147)    690     301 1280079  
  1736   20.0 23.3  1.3  chr17             52980059 52980680   (480420) C DNA-1-3B_DR       DNA/PIF-Harbinger       (0)    763       7 1280080  
   343   16.1  6.9  1.9  chr17             52980689 52980789   (480311) + LINEX-2_DR        Retroposon              404    509    (35) 1280077  
  1029    9.4  3.8  0.0  chr17             52981443 52981602   (479498) C SINE2-4_DR        SINE/tRNA-V-RTE         (1)    370     205 1280081  
   855   19.4  3.2 25.8  chr17             52981444 52981731   (479369) C EnSpm-N11_DR      DNA/CMC-EnSpm        (1551)   3802    3392 1280082 *
  1334    8.0  8.9  0.0  chr17             52981732 52981944   (479156) + HE1_DR1           SINE/tRNA-V-RTE          70    301   (101) 1280083  
   282   22.7  0.0  1.5  chr17             52981888 52981954   (479146) + Penelope-5_DR     LINE/Penelope          2233   2298   (578) 1280084 *
  1365   15.2  8.4  4.2  chr17             52981958 52982349   (478751) C Kolobok-1N2_DR    DNA/Kolobok-T2        (146)    544     137 1280085  
  2836    4.8  6.2  0.0  chr17             52982861 52983315   (477785) C DNA-2-7_DR        DNA/CMC-EnSpm           (0)   1629    1147 1280086  
  2717    3.7  1.3  1.0  chr17             52983313 52983696   (477404) C DNA-2-7_DR        DNA/CMC-EnSpm        (1244)    385       1 1280087 *
   345   12.0  1.0  0.0  chr17             52983769 52983780   (477320) + Zisupton-7_DR     DNA/Zisupton          11361  11461  (5621) 1280088  
   384    8.0  1.1  0.0  chr17             52983781 52983868   (477232) C EnSpm-N14_DR      DNA/CMC-EnSpm         (917)   3663    3575 1280089  
   314   11.9  0.0  1.2  chr17             52983795 52983879   (477221) C Helitron-2_DR     RC/Helitron         (21324)   6088    6005 1280090 *
   762   17.6  1.3  0.7  chr17             52984044 52984192   (476908) + Kolobok-N5_DR     DNA/Kolobok-T2?           1    150   (335) 1280091  
   580   15.6 10.2  0.0  chr17             52984195 52984322   (476778) C SINE2-5_DR        SINE/tRNA-V-RTE       (141)    141       1 1280092  
   333   21.2  6.3  7.1  chr17             52984210 52984336   (476764) + EnSpm-N59_DR      DNA/CMC-EnSpm?         2511   2636  (1033) 1280093 *
   577   11.5 15.6  4.7  chr17             52984553 52984725   (476375) + DNA-2-30_DR       DNA                       1    191   (197) 1280094  
   284   18.2  2.6  0.0  chr17             52984663 52984739   (476361) + hAT-N178_DR       DNA/hAT-Ac              319    397  (1310) 1280095 *
   210   13.8  0.0  0.0  chr17             52985898 52985962   (475138) C ENSPM-6_DR        DNA/CMC-EnSpm       (17687)  14929   14865 1280096 *
   272   11.1  0.0  0.0  chr17             52985908 52985970   (475130) + DNA9TA1_DR        DNA/CMC-EnSpm          2067   2129  (1204) 1280097 *
   300   13.0  4.3  1.4  chr17             52985916 52985985   (475115) C hAT-N202_DR       DNA/hAT-Tip100       (1703)    182     111 1280098  
   262   13.1  3.1  4.8  chr17             52985933 52985996   (475104) + RTEX-2_DR         LINE/RTE-X             2857   2919   (341) 1280099 *
   216   21.4  2.3  2.3  chr17             52985971 52985993   (475107) C SAT-23_DR         Satellite            (3958)    746     661 1280100 *
   207   21.3  1.6  1.6  chr17             52986325 52986386   (474714) C Merlin-N1_DR      DNA/Merlin            (184)    185     124 1280101  
   208   22.2 15.1  3.0  chr17             52987864 52988188   (472912) C Helitron-N5B_DR   RC/Helitron           (632)   1015     653 1280102  
   342    7.7  1.0  1.1  chr17             52989578 52989702   (471398) C Zisupton-7_DR     DNA/Zisupton         (5553)  11529   11378 1280103  
   311    7.1  5.3 10.0  chr17             52989652 52989745   (471355) + Polinton-1_DR     DNA/Maverick          17130  17219  (1266) 1280104 *
   211   23.9  0.0  0.0  chr17             52989884 52989950   (471150) + DNA9TA1_DR        DNA/CMC-EnSpm          2057   2123  (1210) 1280105 *
   296   17.1  1.6  5.7  chr17             52989901 52990059   (471041) C EnSpm-9_DR        DNA/CMC-EnSpm        (7575)   1045     920 1280096  
   264   25.3  0.6  8.1  chr17             52989909 52990067   (471033) + Polinton-1_DR     DNA/Maverick          17598  17745   (740) 1280106 *
   221   12.2  0.0  2.0  chr17             52990027 52990076   (471024) C Zisupton-6_DR     DNA/Zisupton        (12867)   9249    9201 1280107 *
   962   15.6  3.3  2.8  chr17             52991342 52991552   (469548) + L1-9_DR           LINE/L1                 782    993   (138) 1280108  
  5888    5.8  4.4  0.3  chr17             52991555 52992395   (468705) + TC1DR3            DNA/TcMar-Tc1             1    875   (350) 1280109  
   425    6.2  1.6  0.0  chr17             52992394 52992457   (468643) + TC1DR3            DNA/TcMar-Tc1          1161   1225     (0) 1280110 *
   671   14.6  1.5  0.0  chr17             52992507 52992643   (468457) + DNA-2-30B_DR      DNA                     244    382    (31) 1280111  
   342   17.1  1.4  0.0  chr17             52993095 52993164   (467936) + Crypton-N1_DR     DNA/Crypton-A           179    249   (235) 1280112  
   306   15.9  7.2  0.0  chr17             52993158 52993226   (467874) + Crypton-N1_DR     DNA/Crypton-A           176    249   (235) 1280112 *
   294   14.5  1.6  3.2  chr17             52993221 52993284   (467816) + Crypton-N1_DR     DNA/Crypton-A           187    249   (235) 1280112 *
   296   17.4  7.2  0.0  chr17             52993278 52993346   (467754) + Crypton-N1_DR     DNA/Crypton-A           176    249   (235) 1280112 *
   321   14.5  7.2  0.0  chr17             52993340 52993408   (467692) + Crypton-N1_DR     DNA/Crypton-A           176    249   (235) 1280112  
   321   14.5  7.2  0.0  chr17             52993402 52993470   (467630) + Crypton-N1_DR     DNA/Crypton-A           176    249   (235) 1280112  
   321   14.5  7.2  0.0  chr17             52993464 52993532   (467568) + Crypton-N1_DR     DNA/Crypton-A           176    249   (235) 1280112 *
   336   14.5  7.2  0.0  chr17             52993526 52993594   (467506) + Crypton-N1_DR     DNA/Crypton-A           176    249   (235) 1280112  
   279   16.1  1.6  3.2  chr17             52993589 52993652   (467448) + Crypton-N1_DR     DNA/Crypton-A           187    249   (235) 1280112 *
   284   16.1  1.6  3.2  chr17             52993647 52993710   (467390) + Crypton-N1_DR     DNA/Crypton-A           187    249   (235) 1280112 *
   294   14.5  1.6  3.2  chr17             52993705 52993768   (467332) + Crypton-N1_DR     DNA/Crypton-A           187    249   (235) 1280112  
   284   16.1  1.6  3.2  chr17             52993763 52993826   (467274) + Crypton-N1_DR     DNA/Crypton-A           187    249   (235) 1280112 *
   294   14.5  1.6  3.2  chr17             52993821 52993884   (467216) + Crypton-N1_DR     DNA/Crypton-A           187    249   (235) 1280112 *
   306   15.9  7.2  0.0  chr17             52993878 52993946   (467154) + Crypton-N1_DR     DNA/Crypton-A           176    249   (235) 1280112  
   294   14.5  1.6  3.2  chr17             52993941 52994004   (467096) + Crypton-N1_DR     DNA/Crypton-A           187    249   (235) 1280112 *
   294   14.5  1.6  3.2  chr17             52993999 52994062   (467038) + Crypton-N1_DR     DNA/Crypton-A           187    249   (235) 1280112 *
   306   15.9  7.2  0.0  chr17             52994056 52994124   (466976) + Crypton-N1_DR     DNA/Crypton-A           176    249   (235) 1280112  
   289   17.4  7.2  0.0  chr17             52994118 52994186   (466914) + Crypton-N1_DR     DNA/Crypton-A           176    249   (235) 1280112 *
   492   26.4  1.2  2.4  chr17             52995544 52995714   (465386) + Tx1-15_DR         LINE/L1-Tx1            2663   2831   (678) 1280113  
   849   22.2  2.7  5.6  chr17             52995732 52996098   (465002) C DNA-2-30B_DR      DNA                    (31)    382      26 1280114  
   452   20.4 17.3  0.4  chr17             52996135 52996331   (464769) + Tx1-15_DR         LINE/L1-Tx1            2860   3089   (420) 1280113  
  1571   10.3 16.2  2.4  chr17             52996375 52996701   (464399) + SINE2-4_DR        SINE/tRNA-V-RTE           1    371     (0) 1280115  
  1072   18.5 13.0 22.6  chr17             52996436 52996876   (464224) + Helitron-2_DR     RC/Helitron           23069  23445  (3967) 1280116 *
  2569    8.0  1.6  0.0  chr17             52996877 52997253   (463847) + HE1_DR1           SINE/tRNA-V-RTE           1    383    (19) 1280117  
   692   18.1  1.1  2.4  chr17             52997788 52998161   (462939) C Zisupton-6_DR     DNA/Zisupton        (13355)   8761    8393 1280118 *
   873   10.5  0.3  3.2  chr17             52997853 52998177   (462923) + Zisupton-6_DR     DNA/Zisupton           8573   8888 (13228) 1280119  
   401   13.7  0.0  0.0  chr17             52998417 52998489   (462611) + DNA-2-30_DR       DNA                      27     99   (289) 1280120  
   391   14.5  0.0  0.0  chr17             53002451 53002512   (458588) C DNA7-N2_DR        DNA/hAT-hAT6          (311)   1703    1642 1280121 *
  1973   14.4  4.1  1.6  chr17             53002460 53002825   (458275) + HE1_DR1           SINE/tRNA-V-RTE           8    382    (20) 1280122  
   455   18.8  3.6  0.0  chr17             53003540 53003552   (457548) C DNA-TA-4_DR       DNA/TcMar            (5106)   4689    4640 1280123  
   524    9.4  2.4  0.0  chr17             53003553 53003637   (457463) C TDR9              DNA                   (121)     87       1 1280124 *
  1633    8.0 20.2  1.6  chr17             53003570 53003876   (457224) C SINE2-4_DR        SINE/tRNA-V-RTE         (3)    368       6 1280125  
   455   18.8  3.6  0.0  chr17             53003638 53003651   (457449) C DNA-TA-4_DR       DNA/TcMar            (5106)   4639    4574 1280123 *
   713   17.6 17.3  1.6  chr17             53003700 53003919   (457181) + MuDR-2_DR         DNA/MULE-MuDR         20039  20292  (3641) 1280126  
   615   21.2 27.7  0.7  chr17             53004789 53005113   (455987) + Copia-13D_DR-LTR  LTR/Gypsy?               11    424   (485) 1280127  
  2762    9.0  1.6  2.1  chr17             53005114 53005678   (455422) C DNA8-4A_DR        DNA/hAT-Charlie         (0)    919       1 1280128  
  1395   17.8  9.0  1.8  chr17             53005689 53006111   (454989) + LTR1_DR           LTR/Gypsy?              380    832    (16) 1280129  
   203   20.8  1.0  2.9  chr17             53006630 53006733   (454367) C Polinton-4N1_DR   DNA/Maverick         (5610)   4826    4725 1280130 *
   260   16.2  0.0  0.0  chr17             53006660 53006733   (454367) C hAT-N48B_DR       DNA/hAT-Ac            (469)   1671    1598 1280131  
   213   25.0  1.1  3.5  chr17             53006685 53006771   (454329) + Harbinger-N12_DR  DNA/PIF-Harbinger       415    499   (203) 1280132 *
   551   16.5  2.3  1.5  chr17             53006737 53006865   (454235) + DNA-N24_DR        DNA                       1    130   (847) 1280133  
   450   26.4  0.0  0.8  chr17             53006900 53007029   (454071) + MSAT-3_DR         Satellite                11    139    (26) 1280134  
  2208    9.1  4.7  0.3  chr17             53007031 53007395   (453705) + L2-3_DRe          LINE/L2                4686   5066     (2) 1280135  
   734   16.2  4.6  0.0  chr17             53007395 53007627   (453473) + MSAT-3_DR         Satellite                 1    243     (0) 1280136 *
  1060   11.6 49.3  0.8  chr17             53007654 53008069   (453031) C DNA-TTAA-3_DR     DNA                   (558)    621       6 1280137  
   895   12.8  0.7  0.7  chr17             53008079 53008228   (452872) + Kolobok-N10B_DR   DNA/Kolobok             122    271     (0) 1280138  
   202   10.3  0.0  0.0  chr17             53008635 53008663   (452437) + DNA-N46_DR        DNA                     429    457    (80) 1280139  
   670    3.5  0.0  0.0  chr17             53008710 53008795   (452305) + TC1DR3            DNA/TcMar-Tc1             1     86  (1139) 1280140  
   320   16.9  0.0  1.5  chr17             53008792 53008857   (452243) C EnSpm-N13_DR      DNA/CMC-EnSpm       (17775)   4374    4310 1280141 *
   432   12.2  0.0  1.4  chr17             53008802 53008876   (452224) + ANGEL             DNA/Kolobok              92    165   (144) 1280142  
  4523   11.5  9.1  0.5  chr17             53008877 53009738   (451362) + TDR2              DNA/TcMar-Tc1             1    935     (2) 1280143  
   732   10.7  4.0  5.5  chr17             53009741 53009888   (451212) C ANGEL             DNA/Kolobok           (163)    146       1 1280144  
   236   21.7  1.7  0.0  chr17             53009889 53009948   (451152) C hAT-27N1_DR       DNA/hAT-Ac             (34)    697     637 1280145  
   282   16.1  0.0  8.5  chr17             53010570 53010671   (450429) + EnSpm-N14_DR      DNA/CMC-EnSpm          3555   3648   (932) 1280146 *
   340   16.3  0.0  0.0  chr17             53010588 53010673   (450427) + ERV1-N3-I_DR      LTR/ERV1               3609   3694   (897) 1280147  
   306   12.9  0.0 13.8  chr17             53010674 53010685   (450415) C EnSpm-7_DR        DNA/CMC-EnSpm        (3866)   7167    7082 1280148 *
   429   13.8  8.5  0.0  chr17             53010684 53010777   (450323) C hAT-N133_DR       DNA/hAT-Ac            (404)    219     118 1280149  
   345   16.2  4.4  0.0  chr17             53010795 53010862   (450238) C hAT-N126B_DR      DNA/hAT-Ac            (529)     71       1 1280150  
   286   20.5  1.0  6.1  chr17             53010971 53011074   (450026) C Gypsy118-LTR_DR   LTR/Gypsy             (495)    538     440 1280151 *
   417   10.1  0.0  2.0  chr17             53010994 53011094   (450006) C hAT-2n1_DR        DNA/hAT-Charlie        (57)   1153    1055 1280152  
   373   10.4  0.0  0.0  chr17             53011012 53011107   (449993) + EnSpm-N14_DR      DNA/CMC-EnSpm          3568   3663   (917) 1280153 *
   779    5.9  3.3  2.4  chr17             53011102 53011223   (449877) + hAT-N137_DR       DNA/hAT-Ac             2585   2707   (864) 1280154  
   698   12.2  5.6  3.7  chr17             53011224 53011262   (449838) C Mariner-N2_DR     DNA/TcMar            (2534)   1432    1269 1280155  
   268   10.7  2.3  1.7  chr17             53011537 53011707   (449393) + (TTTA)n           Simple_repeat             1    172     (0) 1280156  
   303   22.7  7.7  3.4  chr17             53011891 53012059   (449041) C hAT-N110_DR       DNA/hAT?              (492)    205      30 1280157  
   653   21.8  1.0  9.4  chr17             53012890 53013097   (448003) C DNA-N43_DR        DNA/TcMar-Fot1        (336)    718     527 1280158  
   348   26.0  4.6  1.8  chr17             53012904 53012926   (448174) C EnSpm-21_DR       DNA/CMC-EnSpm        (2755)   6395    6174 1280159 *
   550   22.1  0.0  3.6  chr17             53012927 53013119   (447981) + (TG)n             Simple_repeat             1    186     (0) 1280160  
   769    7.5  0.0  0.0  chr17             53013593 53013699   (447401) + TDR23             DNA                       1    107  (1040) 1280161  
   429    3.7  0.0  0.0  chr17             53014182 53014235   (446865) C HATN10B_DR        DNA/hAT-Ac              (0)    608     555 1280162  
  2103    5.3  3.3  0.0  chr17             53014237 53014535   (446565) + TDR16             DNA/Merlin                1    309     (4) 1280163  
  1425    7.1 12.7  0.0  chr17             53014557 53014768   (446332) + DNA-X-7_DR        DNA                       1    239   (407) 1280164  
  1766    5.8  0.4  0.8  chr17             53014772 53015014   (446086) C DNA13TA1a_DR      DNA/TcMar-Tc1           (0)    318      77 1280165  
  4404    8.8  0.5  0.5  chr17             53015029 53015671   (445429) + Harbinger-N9_DR   DNA/PIF-Harbinger         1    643     (0) 1280166  
  2519   10.2  2.4  3.4  chr17             53015679 53016092   (445008) + DNA-X-7_DR        DNA                     237    646     (0) 1280167  
  3666   15.6  3.1  6.2  chr17             53016110 53016991   (444109) + Harbinger-4N1B_DR DNA/PIF-Harbinger       269   1124    (39) 1280168  
  1275    6.5  6.5  0.0  chr17             53017025 53017209   (443891) + SINE2-1B_DR       SINE/tRNA                 1    197     (1) 1280169  
  1413    2.9 12.2  0.0  chr17             53017240 53017443   (443657) + DNA-3-4_DR        DNA/PIF-Harbinger         2    230    (11) 1280170  
   527   11.8 39.1  0.8  chr17             53017446 53017662   (443438) C LINEX-2_DR        Retroposon             (29)    515     219 1280171  
   215    7.9  7.7  2.4  chr17             53018811 53018849   (442251) + TC1DR3            DNA/TcMar-Tc1           611    651   (574) 1280172  
   216   16.7 10.4  0.0  chr17             53018996 53019043   (442057) + hAT-N183_DR       DNA/hAT-Ac               23     75  (1920) 1280173  
  3759    5.7  8.2  0.0  chr17             53019169 53019729   (441371) + TC1DR3            DNA/TcMar-Tc1           439   1045   (180) 1280174  
  5969    4.2  0.0  1.2  chr17             53019830 53020603   (440497) + Harbinger3N_DR    DNA/PIF-Harbinger       380   1144     (0) 1280175  
   652   10.2  7.4  0.0  chr17             53020604 53020711   (440389) + hAT-N66B_DR       DNA/hAT-Charlie          80    195     (0) 1280176  
   743   16.7 15.7  0.4  chr17             53020713 53020928   (440172) C Mariner-N38_DR    DNA/TcMar-Tc1         (235)    312      64 1280177  
   297    3.0  1.5  0.0  chr17             53021416 53021481   (439619) + Zisupton-7_DR     DNA/Zisupton          11366  11432  (5650) 1280178 *
   322    7.8  0.0  0.0  chr17             53021428 53021491   (439609) + EnSpm-9_DR        DNA/CMC-EnSpm           919    982  (7638) 1280179  
   313    9.9  7.1  4.6  chr17             53021429 53021513   (439587) + Gypsy82-LTR_Dr    LTR/Gypsy               681    767   (578) 1280180 *
   278   12.1  4.7  6.1  chr17             53021736 53021885   (439215) + EnSpm-21_DR       DNA/CMC-EnSpm          6813   6960  (2190) 1280181  
   217    2.1  0.0  2.1  chr17             53021863 53022057   (439043) + DNA-N43_DR        DNA/TcMar-Fot1          532    722   (332) 1280182 *
   296    9.6  0.0  0.0  chr17             53021986 53022058   (439042) C Polinton-4_DR     DNA/Maverick         (3093)  17194   17122 1280183 *
   334    8.3  0.0  0.0  chr17             53021994 53022065   (439035) + EnSpm-N14_DR      DNA/CMC-EnSpm          3582   3653   (927) 1280184  
   319   16.0  5.1 12.1  chr17             53021999 53022288   (438812) + Polinton-1_DR     DNA/Maverick          17600  17774   (711) 1280185 *
   319   14.9  0.8  4.2  chr17             53022066 53022168   (438932) + ERV1-N3-I_DR      LTR/ERV1               3606   3770   (821) 1280186  
   218   13.3  6.7  0.0  chr17             53023784 53023843   (437257) + EnSpm-N42B_DR     DNA/CMC-EnSpm          1312   1375  (2929) 1280187  
  2210   12.0  3.2 30.0  chr17             53024483 53024948   (436152) + TDR13             DNA                     155    532   (240) 1280188  
   308   18.8  0.0  0.0  chr17             53025017 53025080   (436020) C hAT-N131_DR       DNA/hAT-Ac           (1732)    332     269 1280189  
   231   12.5  0.0  0.0  chr17             53025040 53025087   (436013) C Zisupton-1_DR     DNA/Zisupton          (513)   9116    9069 1280190 *
   317   13.2  0.0  0.0  chr17             53025390 53025472   (435628) + hAT-N48B_DR       DNA/hAT-Ac             1589   1671   (469) 1280191 *
   390   15.8  0.0  3.4  chr17             53025402 53025493   (435607) + Polinton-4N1_DR   DNA/Maverick           4748   4836  (5600) 1280192 *
  6852    6.9  0.3  0.6  chr17             53025492 53026905   (434195) + EnSpm-N5B_DR      DNA/CMC-EnSpm            71   1283     (9) 1280193  
   965   16.2  6.1  0.0  chr17             53026906 53027134   (433966) + DNA-2-30B_DR      DNA                      93    335    (78) 1280194  
   251   14.6  0.0  0.0  chr17             53027818 53027858   (433242) C Merlin-1_DR       DNA/Merlin           (8341)   2186    2146 1280195  
   214   22.2  0.0  7.3  chr17             53027819 53027829   (433271) C Zisupton-6_DR     DNA/Zisupton        (12897)   9219    9214 1280196 *
   931   19.8  9.4 12.4  chr17             53027830 53028318   (432782) C Mariner-N38_DR    DNA/TcMar-Tc1           (0)    547      72 1280197  
   229   19.6  5.4  0.0  chr17             53027859 53027873   (433227) C EnSpm-N2_DR       DNA/CMC-EnSpm         (870)   3145    3087 1280198 *
   429   13.8  4.3  1.9  chr17             53028320 53028422   (432678) + TDR7              DNA                       3     94   (447) 1280199  
   265   13.1  3.3  0.0  chr17             53028543 53028603   (432497) C Helitron-N3_DR    RC/Helitron           (219)   2797    2735 1280200  
   238    6.2  0.0  8.2  chr17             53028561 53028601   (432499) + hAT-N159_DR       DNA/hAT-Ac             1504   1540   (282) 1280201 *
   529   18.3  0.8  0.8  chr17             53028602 53028722   (432378) + TDR7              DNA                       4    124   (417) 1280202  
   690   13.1  5.9  2.2  chr17             53028938 53029156   (431944) + Zisupton-6_DR     DNA/Zisupton          16318  16544  (5572) 1280203 *
  1278   17.9 12.1  1.2  chr17             53028975 53029182   (431918) C Helitron-N3B_DR   RC/Helitron          (4117)   2487    1992 1280204 *
  1282   11.3  9.8  2.3  chr17             53029078 53029402   (431698) C EnSpm-6N1_DR      DNA/CMC-EnSpm        (7703)   1533    1185 1280205 *
  1339   12.6  0.4  0.8  chr17             53029183 53029422   (431678) C hAT5-N2_DR        DNA/hAT-hAT5         (1061)   1524    1286 1280206  
  1124    8.1  2.1 17.8  chr17             53029212 53029678   (431422) + Merlin-1_DR       DNA/Merlin             1814   2218  (8309) 1280207 *
   383   12.6 11.5  0.9  chr17             53029633 53029736   (431364) + EnSpm-N13_DR      DNA/CMC-EnSpm          8233   8347 (13802) 1280208 *
   629   14.2 23.4  0.7  chr17             53029648 53029895   (431205) + TDR7              DNA                     120    423   (118) 1280209  
   224   18.3  6.6  1.6  chr17             53029737 53029754   (431346) + ERV1-7_DR-I       LTR/ERV1               1742   1869  (4834) 1280210 *
   388   18.5  1.8  7.7  chr17             53029921 53030084   (431016) + hAT-N48C_DR       DNA/hAT-Ac             1601   1755   (544) 1280211 *
   454   12.7  1.8  6.8  chr17             53029997 53030022   (431078) C ERV1-N3-I_DR      LTR/ERV1              (802)   3789    3668 1280212  
   587    8.9  0.7  1.5  chr17             53030023 53030158   (430942) C Zisupton-6_DR     DNA/Zisupton        (12626)   9490    9356 1280213  
   851   15.7  4.5  0.0  chr17             53030159 53030336   (430764) C TDR25             DNA/hAT-Charlie         (1)    610     425 1280214  
   269   28.1  2.0  7.2  chr17             53030285 53030430   (430670) C Helitron-2_DR     RC/Helitron         (21261)   6151    6013 1280215 *
   372   23.1  0.0  2.5  chr17             53030317 53030440   (430660) C ENSPM-6_DR        DNA/CMC-EnSpm         (827)  31789   31669 1280216 *
   390   16.9  0.0  4.2  chr17             53030368 53030441   (430659) + Zisupton-7_DR     DNA/Zisupton           4624   4694 (12388) 1280217  
   254   22.7  0.5  8.6  chr17             53030385 53030497   (430603) C DNA-N43_DR        DNA/TcMar-Fot1        (339)    715     532 1280218 *
   268   12.9  1.2  1.2  chr17             53030498 53030510   (430590) + Zisupton-7_DR     DNA/Zisupton          11376  11461  (5621) 1280219  
   307    9.6  0.0  0.0  chr17             53030511 53030583   (430517) C Helitron-2_DR     RC/Helitron         (21295)   6117    6045 1280220  
   292    7.3  0.0  0.0  chr17             53030529 53030596   (430504) C EnSpm-N14_DR      DNA/CMC-EnSpm         (953)   3627    3560 1280221 *
   489   12.0 49.3  0.0  chr17             53031425 53031574   (429526) C TDR13             DNA                     (1)    771     548 1280222  
   343    8.0  2.0  0.0  chr17             53031578 53031627   (429473) C TDR13C            DNA                   (619)     61      11 1280223  
   430   12.2  1.9  5.4  chr17             53032008 53032369   (428731) + (TTA)n            Simple_repeat             1    349     (0) 1280224  
   373   12.1  2.4  0.0  chr17             53032666 53032789   (428311) C ERV1-N3-I_DR      LTR/ERV1              (827)   3764    3638 1280225  
   261    9.7  0.0  0.0  chr17             53032707 53032799   (428301) + Polinton-4_DR     DNA/Maverick          17104  17196  (3091) 1280226 *
   257   17.3  2.4 13.9  chr17             53032939 53033106   (427994) + hAT-N48B_DR       DNA/hAT-Ac             1511   1661   (479) 1280227 *
   719   19.9  1.9  6.0  chr17             53032998 53033262   (427838) + Zisupton-7_DR     DNA/Zisupton          11370  11537  (5545) 1280228  
   346   16.1  0.0 16.2  chr17             53033059 53033273   (427827) C ERV1-N3-I_DR      LTR/ERV1              (825)   3766    3582 1280229 *
   430   25.8  0.6  1.7  chr17             53033128 53033308   (427792) C Polinton-1_DR     DNA/Maverick          (734)  17751   17573 1280230  
   203    9.7  0.0  0.0  chr17             53033370 53033400   (427700) + NonLTR-1_DR       Retroposon             1182   1212     (0) 1280231 *
   345    0.0  0.0  0.0  chr17             53033378 53033430   (427670) + (ATTG)n           Simple_repeat             2     54     (0) 1280232  
   230   10.4  1.5  0.0  chr17             53033851 53033917   (427183) C Polinton-4_DR     DNA/Maverick         (3097)  17190   17123 1280233 *
   440    5.5  0.0  0.0  chr17             53033863 53033917   (427183) C Helitron-2_DR     RC/Helitron          (3736)  23676   23622 1280234  
   293   14.2  0.0  4.7  chr17             53033865 53033953   (427147) + Gypsy-31-LTR_DR   LTR/Gypsy                88    172   (782) 1280235 *
   303   15.8  0.0  0.0  chr17             53033918 53033942   (427158) C hAT-N48B_DR       DNA/hAT-Ac            (465)   1673    1594 1280236  
  1628    9.7  3.5  0.0  chr17             53034147 53034404   (426696) C HE1_DR1           SINE/tRNA-V-RTE       (135)    267       1 1280237  
   324   25.7  0.0  0.0  chr17             53034348 53034417   (426683) C EnSpm-N44_DR      DNA/CMC-EnSpm        (3174)   5478    5409 1280238 *
   229    2.2  0.0 11.1  chr17             53034660 53034709   (426391) + Rex1-31_DRe       LINE/Rex-Babar         3049   3093   (440) 1280239  
   212    2.2  6.5  2.1  chr17             53034674 53034719   (426381) + EnSpm-N36_DR      DNA/CMC-EnSpm          1241   1288  (1937) 1280240 *
   253   17.0  0.0  1.7  chr17             53034679 53034738   (426362) + DNA9-5_DR         DNA                    3046   3104  (1823) 1280241  
   596   14.0 20.7  2.8  chr17             53034896 53035108   (425992) + ERV1-11_DR-I      LTR/ERV1               2713   2962  (4985) 1280242 *
  1028   12.9  0.0  1.6  chr17             53034943 53035125   (425975) + HATN10_DR         DNA/hAT-Ac              130    309   (146) 1280243  
  6858    9.2  3.9  5.5  chr17             53035126 53036349   (424751) + Harbinger-4N1C_DR DNA/PIF-Harbinger         1   1206     (0) 1280244  
   868   11.1  2.1  0.7  chr17             53036352 53036496   (424604) + HATN10_DR         DNA/hAT-Ac              309    455     (0) 1280245  
   801   14.5 12.7  0.0  chr17             53036497 53036662   (424438) C Harbinger-8N2_DR  DNA/PIF-Harbinger     (237)    311     125 1280246  
   508   11.9  2.0  1.0  chr17             53036650 53036751   (424349) + EnSpm-N11_DR      DNA/CMC-EnSpm          1626   1728  (3625) 1280247 *
  1472   13.6  8.7  0.0  chr17             53036665 53036950   (424150) + HE1_DR1           SINE/tRNA-V-RTE          76    386    (16) 1280248  
   489   24.0  2.7  1.3  chr17             53036823 53036970   (424130) + Merlin-1_DR       DNA/Merlin             3989   4138  (6389) 1280249 *
   205   13.6 19.7  0.0  chr17             53037025 53037090   (424010) + ANGEL             DNA/Kolobok             154    232    (77) 1280250 *
   225   21.6 15.8  2.3  chr17             53037049 53037162   (423938) C TE-X-13_DR        Unknown              (1192)   1233    1105 1280251  
   242   15.1  0.0  6.7  chr17             53037880 53037943   (423157) + Mariner-6_DR      DNA/TcMar-Tc1            32     91  (1538) 1280252  
  7754   15.9  3.1  5.7  chr17             53038014 53040205   (420895) C Kolobok-N14B_DR   DNA/Kolobok-T2?       (205)   1906     193 1280253  
  1467   13.7  0.0  0.0  chr17             53040206 53040438   (420662) + MSAT-2_DR         Satellite                 1    233     (9) 1280254  
   249   20.2 17.7  0.0  chr17             53041358 53041436   (419664) + EnSpm-N17_DR      DNA/TcMar              2991   3083  (2110) 1280255 *
   284    9.6 11.5  0.0  chr17             53041387 53041438   (419662) C EnSpm-15_DR       DNA/CMC-EnSpm       (10174)   1280    1223 1280256  
   556    6.0  1.2  1.2  chr17             53041441 53041524   (419576) C DNA8-10_DR        DNA/hAT-Ac            (338)   3680    3597 1280257  
   254   12.1  0.0  0.0  chr17             53041627 53041659   (419441) C DIRS-1E-LTR_DR    LTR/Ngaro             (375)   6056    6024 1280258  
   454   14.7  0.7 15.1  chr17             53041691 53041826   (419274) C DNA-8-28_DR       DNA/hAT-Tip100?       (462)    120       2 1280259  
   720   14.4  3.7  1.2  chr17             53042201 53042362   (418738) + DNA11TA1B_DR      DNA/CMC-EnSpm            33    198     (5) 1280260  
   330   11.6 11.6  0.0  chr17             53042348 53042416   (418684) C piggyBac-N2_DR    DNA/PiggyBac          (106)    430     354 1280261 *
  2487    8.9  0.3  0.8  chr17             53042416 53042606   (418494) C SINE2-3_DR        SINE/tRNA-V-RTE         (3)    365     177 1280262  
  2783   16.0 14.8  1.5  chr17             53042607 53043477   (417623) C DIRS-1-LTR_DR     LTR/Ngaro               (1)    621       3 1280263  
  1741    7.4  4.5  0.0  chr17             53043579 53043822   (417278) + HATN8_DR          DNA/Zisupton              1    255     (0) 1280264  
  1610   10.8  4.1  0.7  chr17             53043870 53044159   (416941) + LOOPERN6B_DR      DNA/Kolobok-T2?           3    302   (494) 1280265 *
  3642   10.0  1.7  2.2  chr17             53044154 53044757   (416343) C DIRS-1-LTR_DR     LTR/Ngaro              (20)    602       2 1280266  
  1672   11.1  9.8  0.6  chr17             53044762 53045079   (416021) + LOOPERN6B_DR      DNA/Kolobok-T2?         450    796     (0) 1280267  
   643   12.1 21.3  0.0  chr17             53045595 53045735   (415365) C EnSpm-N21_DR      DNA/CMC-EnSpm           (2)    477     307 1280268  
   421    8.2  1.6  0.0  chr17             53045737 53045797   (415303) C Kolobok-N2B_DR    DNA/Kolobok-T2          (0)   1190    1129 1280269  
  3878    8.8 13.1  2.0  chr17             53045814 53046575   (414525) + hAT-25N1_DR       DNA/hAT-Charlie          35    879   (126) 1280270  
   446    7.3  0.9  1.8  chr17             53046484 53046595   (414505) + P-1_DR            DNA/P                  7264   7374  (2594) 1280271 *
   400    5.8  0.9  6.7  chr17             53046497 53046607   (414493) C EnSpm-N36B_DR     DNA/CMC-EnSpm         (242)   3174    3070 1280272 *
   630   15.1  0.9  0.9  chr17             53046569 53046675   (414425) C Kolobok-N2_DR     DNA/Kolobok-T2        (203)   1168    1062 1280273  
  1748    9.1  0.0  0.0  chr17             53046677 53046919   (414181) + HATN8_DR          DNA/Zisupton             13    255     (0) 1280274  
   938    7.7 20.2  0.0  chr17             53046920 53047087   (414013) C Kolobok-N2_DR     DNA/Kolobok-T2        (310)   1061     860 1280273  
  3021    3.1  0.0  0.8  chr17             53047094 53047478   (413622) C TC1DR3B           DNA/TcMar-Tc1         (331)    558     177 1280275  
   718    9.1  1.8  0.0  chr17             53047478 53047587   (413513) C Harbinger-N24_DR  DNA/PIF-Harbinger     (248)    830     719 1280276 *
   225   20.4  2.0  0.0  chr17             53047591 53047639   (413461) + hAT-N32_DR        DNA/hAT-Charlie         451    500     (1) 1280277  
  1094    0.1  0.0  1.1  chr17             53047945 53048305   (412795) + EnSpm-N42_DR      DNA/CMC-EnSpm           546    815   (437) 1280278  
   304   19.5  3.1  1.5  chr17             53048233 53048362   (412738) + DNA7-N1_DR        DNA/Zisupton           1182   1313  (9104) 1280279 *
   395   14.2  1.6  1.6  chr17             53048269 53048390   (412710) + CryptonV-2_DR     DNA/Crypton-V          5869   5990 (15821) 1280280 *
   869   17.5  3.5  0.0  chr17             53048306 53048345   (412755) + Zisupton-6_DR     DNA/Zisupton           8425   8839 (13277) 1280281  
   630   15.1  0.9  0.9  chr17             53048341 53048447   (412653) C Kolobok-N2_DR     DNA/Kolobok-T2        (203)   1168    1062 1280282 *
  1146    3.4  2.7  1.1  chr17             53048346 53048368   (412732) C EnSpm-N2_DR       DNA/CMC-EnSpm         (844)   3170    2923 1280283  
  1794    8.2  0.0  0.0  chr17             53048449 53048691   (412409) + HATN8_DR          DNA/Zisupton             13    255     (0) 1280284  
   752    9.0  0.3  1.6  chr17             53048799 53049114   (411986) + (TTA)n            Simple_repeat             1    456   (112) 1280285  
   332   30.2  0.0  2.8  chr17             53049115 53049298   (411802) + (CAT)n            Simple_repeat             2    180     (0) 1280286  
   752    9.0  0.3  1.6  chr17             53049299 53049374   (411726) + (TTA)n            Simple_repeat           457    568     (0) 1280285  
   279   13.6  3.4  0.0  chr17             53049398 53049456   (411644) C hAT-N178_DR       DNA/hAT-Ac           (1198)    509     449 1280287 *
  1611   18.0  0.6  0.0  chr17             53049407 53049762   (411338) + DNA-2-30B_DR      DNA                      29    386    (27) 1280288  
  1433    7.7  0.0  0.0  chr17             53050224 53050419   (410681) + DNA-2-16_DR       DNA/CMC-EnSpm             2    197  (1515) 1280289  
   906    9.3  5.2  1.9  chr17             53050417 53050538   (410562) + DNA-2-16_DR       DNA/CMC-EnSpm           963   1089   (623) 1280290 *
  3458   10.5  2.5  0.3  chr17             53050539 53051091   (410009) C EnSpm-N39B_DR     DNA/CMC-EnSpm?          (0)    565       1 1280291  
  3926   10.3  3.1  0.0  chr17             53051094 53051702   (409398) + DNA-2-16_DR       DNA/CMC-EnSpm          1085   1712     (0) 1280292  
   601   16.7 25.6  0.8  chr17             53052388 53052598   (408502) + DNA-N37_DR        DNA                      52    314   (353) 1280293  
   704    5.1  2.5  4.2  chr17             53052621 53052742   (408358) + DNA-N15_DR        DNA                      14    133   (272) 1280294  
   264   11.9  0.0  0.0  chr17             53052739 53052780   (408320) + hAT-N160_DR       DNA/hAT-Ac             1188   1229   (935) 1280295 *
   235   16.6  0.0  9.0  chr17             53052763 53052835   (408265) + hAT-N53B_DR       DNA/hAT-Ac             1439   1505  (2672) 1280296 *
   396    7.0  0.0  0.0  chr17             53052792 53052848   (408252) + DNA-N15_DR        DNA                      77    133   (272) 1280297  
   321   14.9  9.5  7.6  chr17             53052838 53052953   (408147) + DNA-N15_DR        DNA                      16    133   (272) 1280298 *
   282   14.8  8.4  9.3  chr17             53052943 53053061   (408039) + DNA-N15_DR        DNA                      16    133   (272) 1280298 *
   206   26.0  0.0  2.6  chr17             53053035 53053113   (407987) C hAT-N160_DR       DNA/hAT-Ac            (880)   1284    1208 1280299 *
   523   20.2  5.7 17.6  chr17             53053059 53053412   (407688) + DNA-N15_DR        DNA                      77    394    (11) 1280300  
   209    8.7  6.2  4.1  chr17             53053456 53053503   (407597) C DNA-X-17_DR       DNA                  (1074)   1300    1252 1280301 *
   938    9.3 14.9  3.5  chr17             53053476 53053694   (407406) + DNA-N37_DR        DNA                     430    666     (1) 1280302  
   223   23.2 15.8  1.7  chr17             53053695 53053749   (407351) C IS3EU-3_DR        DNA/IS3EU            (7648)   2038    1970 1280303  
   516   16.9  5.3  0.7  chr17             53053765 53053895   (407205) + DNA-N15_DR        DNA                     260    396     (9) 1280304 *
   603   16.7 12.8  7.0  chr17             53053868 53054124   (406976) + DNA-N37_DR        DNA                     296    566   (101) 1280305  
   422    9.7  1.6  1.6  chr17             53054130 53054192   (406908) + DNA-N37_DR        DNA                     514    576    (91) 1280306  
   228   15.8  0.0  0.0  chr17             53054251 53054288   (406812) C DNA-N37_DR        DNA                   (629)     38       1 1280307  
   201   14.9  2.1  0.0  chr17             53054649 53054695   (406405) + Harbinger1_DR     DNA/PIF-Harbinger      2742   2789  (1672) 1280308 *
   207   11.4  2.3  0.0  chr17             53054654 53054697   (406403) + Zisupton-6_DR     DNA/Zisupton           8382   8426 (13690) 1280309 *
   267    9.1  0.0 13.3  chr17             53054666 53054716   (406384) C TDR8B             DNA/hAT-Ac            (279)    684     640 1280310  
  5510    3.3 25.5  0.3  chr17             53055096 53055945   (405155) C hAT-N165B_DR      DNA/hAT-Ac              (0)   1064       1 1280311  
   353   17.2 16.2  1.7  chr17             53055954 53056107   (404993) C hAT-N198_DR       DNA/hAT-Charlie       (185)   1214    1039 1280312  
   778   16.5  0.6  2.6  chr17             53056310 53056465   (404635) C DNA7-N1_DR        DNA/Zisupton         (5574)   4843    4691 1280313 *
  2265    7.4  0.3  2.0  chr17             53056330 53056631   (404469) C SINE2-4_DR        SINE/tRNA-V-RTE         (0)    371      75 1280314  
   388   25.9  4.2  2.1  chr17             53056507 53056648   (404452) C DIRS-6_DR         LTR/Ngaro             (216)   6310    6166 1280315 *
  1075    6.5 17.6  1.0  chr17             53056637 53056806   (404294) C LTR-6_DR          LTR                   (456)    198       1 1280316  
   570   13.4 12.4  0.0  chr17             53056812 53056908   (404192) + TDR8              DNA/PIF-Harbinger      1046   1154     (1) 1280317  
   495   19.8 14.7  0.0  chr17             53056909 53056922   (404178) + TDR8B             DNA/hAT-Ac              713    840   (123) 1280318  
   266   19.7  6.7  5.3  chr17             53056986 53057060   (404040) + Mariner-N7_DR     DNA/TcMar               186    261     (0) 1280319  
   337   21.0  3.7  0.0  chr17             53057151 53057231   (403869) C DNA-2-30_DR       DNA                   (291)     97      14 1280320  
   967   24.1  0.9  7.9  chr17             53057674 53057998   (403102) + EnSpm-N59_DR      DNA/CMC-EnSpm?         2294   2597  (1072) 1280321 *
  1745    9.6  6.6  2.7  chr17             53057712 53057999   (403101) C HE1_DR1           SINE/tRNA-V-RTE        (70)    332      34 1280322  
   383   10.7  0.0  0.0  chr17             53057951 53058006   (403094) C EnSpm-N40_DR      DNA/CMC-EnSpm        (2897)   2497    2442 1280323 *
   298   11.9  4.2  5.7  chr17             53057990 53058060   (403040) + EnSpm-17_DR       DNA/CMC-EnSpm          2905   2974  (6302) 1280324 *
   358    7.7  0.0  0.0  chr17             53058008 53058059   (403041) C hAT-N167B_DR      DNA/hAT-Charlie       (285)   1288    1237 1280325  
   224   19.8  0.0  6.6  chr17             53058009 53058073   (403027) + DNA2-16_DR        DNA                    7134   7194 (10857) 1280326 *
   316   17.9  2.1  1.0  chr17             53058198 53058293   (402807) C Zisupton-7_DR     DNA/Zisupton        (12393)   4689    4593 1280327  
   307   13.9  5.3  4.0  chr17             53058228 53058302   (402798) C EnSpm-9_DR        DNA/CMC-EnSpm        (7854)    766     691 1280328 *
   737   17.0  3.9  7.6  chr17             53058733 53058936   (402164) + hAT-N50_DR        DNA/hAT-Ac               25    221   (480) 1280329 *
   767   17.7  0.0  3.3  chr17             53058910 53059067   (402033) C Helitron-4_DR     RC/Helitron         (15390)  16478   16326 1280330 *
  1075    8.0  0.0  0.0  chr17             53058937 53059073   (402027) + SINE2-4_DR        SINE/tRNA-V-RTE         235    371     (0) 1280331  
  1735   15.8 16.1  2.0  chr17             53059074 53059556   (401544) + hAT-N50B_DR       DNA/hAT-Ac              199    748     (0) 1280332  
   897   15.9  1.2  2.4  chr17             53059074 53059098   (402002) + Merlin-1_DR       DNA/Merlin             3997   4136  (6391) 1280333 *
   326   23.5 10.7  5.8  chr17             53059751 53059881   (401219) C EnSpm-N13_DR      DNA/CMC-EnSpm        (3935)  18214   18078 1280334 *
   918   18.9  1.2  0.0  chr17             53059878 53060041   (401059) C TDR13C            DNA                   (514)    166       1 1280335  
   208   23.4  1.1  3.5  chr17             53060130 53060306   (400794) C ERV1-N3-I_DR      LTR/ERV1              (826)   3765    3593 1280336 *
   241   22.4  0.7  1.4  chr17             53060162 53060310   (400790) + Zisupton-7_DR     DNA/Zisupton          11376  11523  (5559) 1280337  
   216   17.1  0.0  0.0  chr17             53060282 53060322   (400778) + SAT-23_DR         Satellite              2924   2964  (1740) 1280338 *
   890   17.8 12.4  0.0  chr17             53060729 53060953   (400147) C Merlin-N3_DR      DNA/Merlin              (1)    254       2 1280339  
   978   11.3 16.4  0.0  chr17             53061422 53061598   (399502) C HE1_DR1           SINE/tRNA-V-RTE       (190)    212       7 1280340  
   597   17.2 10.4  6.1  chr17             53061475 53061647   (399453) + EnSpm-15_DR       DNA/CMC-EnSpm          1142   1321 (10133) 1280341 *
   201   16.4  3.5  3.5  chr17             53061602 53061658   (399442) C hAT-N126_DR       DNA/hAT-Ac            (129)    410     354 1280342 *
   248   11.9  3.5 11.3  chr17             53061974 53062030   (399070) + hAT-N61_DR        DNA/hAT-Tip100          186    238   (287) 1280343  
   203   16.9 10.0  6.9  chr17             53062031 53062043   (399057) + hAT-N21B_DR       DNA/hAT-Ac                9     80  (1221) 1280344  
  3185   15.6  8.8  2.6  chr17             53062166 53063168   (397932) + EnSpm-N5B_DR      DNA/CMC-EnSpm             1   1056   (236) 1280345  
   338   16.8 10.9  3.0  chr17             53063181 53063272   (397828) C Kolobok-1N2_DR    DNA/Kolobok-T2         (69)    621     523 1280346  
   709    8.0 10.5  9.1  chr17             53063303 53063454   (397646) + Kolobok-1N2_DR    DNA/Kolobok-T2          343    496   (194) 1280347  
   359   13.0  5.7  1.4  chr17             53063975 53064044   (397056) + LOOPERN3B_DR      DNA/Kolobok-T2            6     78   (971) 1280348  
   325   23.7  1.0  2.0  chr17             53064001 53064099   (397001) C Zisupton-6_DR     DNA/Zisupton         (8629)  13487   13390 1280349 *
  1474    6.5  8.4  0.0  chr17             53064041 53064255   (396845) C HE1_DR1           SINE/tRNA-V-RTE        (20)    382     150 1280350  
  3414    6.5  6.8  0.4  chr17             53064256 53064738   (396362) + Gypsy-250_DR-LTR  LTR/Gypsy                 1    514   (267) 1280351  
  2291    5.0  6.3  0.3  chr17             53064728 53065030   (396070) + SINE2-3_DR        SINE/tRNA-V-RTE          48    368     (0) 1280352 *
   200   20.0  0.0 12.1  chr17             53064972 53065045   (396055) + DNA8-28_DR        DNA/hAT                3561   3626  (3516) 1280353 *
  1878    7.3  3.3  0.0  chr17             53065033 53065304   (395796) + Gypsy-250_DR-LTR  LTR/Gypsy               500    780     (1) 1280354  
   507   14.0  8.6  0.0  chr17             53065305 53065396   (395704) C SINE2-5_DR        SINE/tRNA-V-RTE       (148)    134      35 1280355  
   441   17.1  8.6  0.0  chr17             53065397 53065408   (395692) C EnSpm-N17_DR      DNA/TcMar            (2037)   3156    3043 1280356 *
   477   14.7 18.4  0.2  chr17             53065406 53065547   (395553) + LOOPERN4_DR       DNA/Kolobok-T2           63    242   (807) 1280357  
   902   15.4  2.0  0.0  chr17             53065744 53065892   (395208) C TE-X-7_DR         LINE?/Penelope?       (547)    292     141 1280358 *
  2938    7.3  0.0  1.3  chr17             53065760 53066146   (394954) C DNA6-6_DR         DNA                  (6724)   4557    4176 1280359  
   290   24.4  0.0  4.0  chr17             53066081 53066157   (394943) C EnSpm-N44_DR      DNA/CMC-EnSpm        (3182)   5470    5397 1280360 *
   221   24.2  4.8  0.0  chr17             53066396 53066457   (394643) + hAT-N35B_DR       DNA/hAT-Ac              854    918   (694) 1280361 *
   231    7.9  0.0  0.0  chr17             53066414 53066451   (394649) + hAT-N47C_DR       DNA/hAT-Tip100         1201   1238  (1221) 1280362 *
   241   17.0  0.0  1.9  chr17             53066420 53066473   (394627) + IS3EU-1_DR        DNA/IS3EU              1936   1988  (6716) 1280363  
   230   20.6 21.4  1.9  chr17             53066452 53066501   (394599) C Helitron-2_DR     RC/Helitron         (20396)   7015    6911 1280364 *
  1000   18.1  0.5  2.9  chr17             53066702 53066733   (394367) C CryptonV-N5_DR    DNA/Crypton-V        (4736)  19801   19596 1280365  
  1105   10.9  0.0  2.9  chr17             53066734 53066912   (394188) + Kolobok-N7_DR     DNA/Kolobok-T2            5    178   (998) 1280366  
   229   10.7  0.0  3.6  chr17             53067172 53067229   (393871) C hAT-N110_DR       DNA/hAT?                (0)    697     642 1280367 *
   590   19.1  2.9  2.1  chr17             53067205 53067233   (393867) C TDR17B            DNA/Sola-1            (712)    834     726 1280368  
   615   11.0  0.0  4.0  chr17             53067234 53067337   (393763) C EnSpm-N48B_DR     DNA/CMC-EnSpm        (4289)   2670    2571 1280369  
   360    9.6  0.0  0.0  chr17             53067408 53067459   (393641) + EXPANDER1_DR      LINE/RTE-BovB          2723   2774   (591) 1280370 *
  1568   12.2 13.0  0.0  chr17             53067456 53067708   (393392) + EXPANDER1_DR      LINE/RTE-BovB          2930   3215   (150) 1280370  
   503   24.9  0.7  6.3  chr17             53067704 53067853   (393247) + DIRS-N4_DR        LTR/Ngaro              5402   5543   (253) 1280371 *
  1635    7.4 21.9  0.6  chr17             53067734 53067993   (393107) + DNA8-17_DR        DNA/hAT-Tip100         1359   1673   (140) 1280372  
   716   16.8  0.0  5.6  chr17             53067866 53068016   (393084) C Helitron-4_DR     RC/Helitron         (15427)  16441   16299 1280373 *
   346   14.2 20.3  1.3  chr17             53067988 53068115   (392985) C hAT-N110_DR       DNA/hAT?              (545)    152       1 1280367 *
   952   19.1  5.5 14.2  chr17             53068409 53068683   (392417) + DNA-1-6_DR        DNA                       1    254   (371) 1280374  
   432   13.9 12.7  0.0  chr17             53068694 53068772   (392328) + Kolobok-N3_DR     DNA/Kolobok-T2?           1     89   (281) 1280375  
   295   16.7  0.0  0.0  chr17             53068778 53068825   (392275) + Kolobok-N3_DR     DNA/Kolobok-T2?          42     89   (281) 1280376  
   291   16.7  0.0  0.0  chr17             53068831 53068878   (392222) + Kolobok-N3_DR     DNA/Kolobok-T2?          42     89   (281) 1280376  
   320   12.5  0.0  0.0  chr17             53068884 53068931   (392169) + Kolobok-N3_DR     DNA/Kolobok-T2?          42     89   (281) 1280376  
   342   10.4  0.0  0.0  chr17             53068937 53068984   (392116) + Kolobok-N3_DR     DNA/Kolobok-T2?          42     89   (281) 1280376  
   297   17.2  1.7  0.0  chr17             53068990 53069047   (392053) + Kolobok-N3_DR     DNA/Kolobok-T2?          42    100   (270) 1280376 *
   371   15.0  0.0  0.0  chr17             53069041 53069100   (392000) + Kolobok-N3_DR     DNA/Kolobok-T2?          41    100   (270) 1280376  
   343   19.8  8.2  1.8  chr17             53069094 53069248   (391852) + Kolobok-N3_DR     DNA/Kolobok-T2?          41    149   (221) 1280377 *
   309   10.6  2.1  0.0  chr17             53069253 53069299   (391801) + Kolobok-N3_DR     DNA/Kolobok-T2?          42     89   (281) 1280378  
   343   18.6  0.0  0.0  chr17             53069305 53069363   (391737) + Kolobok-N3_DR     DNA/Kolobok-T2?          42    100   (270) 1280378  
   267   18.8  0.0  0.0  chr17             53069358 53069405   (391695) + Kolobok-N3_DR     DNA/Kolobok-T2?          42     89   (281) 1280378 *
   256   20.8  0.0  0.0  chr17             53069411 53069458   (391642) + Kolobok-N3_DR     DNA/Kolobok-T2?          42     89   (281) 1280378  
   293   14.6  0.0  0.0  chr17             53069464 53069511   (391589) + Kolobok-N3_DR     DNA/Kolobok-T2?          42     89   (281) 1280378  
   342   10.4  0.0  0.0  chr17             53069517 53069564   (391536) + Kolobok-N3_DR     DNA/Kolobok-T2?          42     89   (281) 1280378  
   378   13.6  0.0  0.0  chr17             53069570 53069628   (391472) + Kolobok-N3_DR     DNA/Kolobok-T2?          42    100   (270) 1280378  
   200   20.6  0.0  0.0  chr17             53069616 53069649   (391451) + MuDR-1_DR         DNA/MULE-NOF?          3402   3435  (3978) 1280379 *
   324   17.6  8.1  2.5  chr17             53069624 53069734   (391366) + Kolobok-N3_DR     DNA/Kolobok-T2?          42    148   (222) 1280380  
   265   14.9  2.1  0.0  chr17             53069729 53069775   (391325) + Kolobok-N3_DR     DNA/Kolobok-T2?          42     89   (281) 1280381 *
   299   12.8  2.1  0.0  chr17             53069781 53069827   (391273) + Kolobok-N3_DR     DNA/Kolobok-T2?          42     89   (281) 1280381  
   357   16.9  0.0  0.0  chr17             53069833 53069891   (391209) + Kolobok-N3_DR     DNA/Kolobok-T2?          42    100   (270) 1280381 *
   358   10.0  0.0  0.0  chr17             53069886 53069935   (391165) + Kolobok-N3_DR     DNA/Kolobok-T2?          42     91   (279) 1280381  
   223   16.7  0.0  0.0  chr17             53069999 53070034   (391066) C hAT-N145_DR       DNA/hAT-Ac            (774)    817     782 1280382 *
   507   21.9  2.0  4.0  chr17             53070017 53070168   (390932) C Helitron-2_DR     RC/Helitron          (4016)  23396   23248 1280383 *
   764   13.7  3.0  0.7  chr17             53070037 53070168   (390932) C HE1_DR1           SINE/tRNA-V-RTE        (23)    379     245 1280384  
   291   20.5 19.7  0.0  chr17             53070165 53070291   (390809) + hAT-N164_DR       DNA/hAT-Tip100         1216   1367   (673) 1280385 *
   504   24.9  4.7  2.6  chr17             53070169 53070221   (390879) C ERV1-N1-I_DR      LTR/ERV1             (3715)   1797    1609 1280386  
  1889    4.6  6.7  0.0  chr17             53070953 53071191   (389909) + HATN8_DR          DNA/Zisupton              1    255     (0) 1280387  
   480   12.2  6.1  0.0  chr17             53071192 53071273   (389827) + LINEX-1_DR        Retroposon              166    252   (553) 1280388  
   691   16.1  0.8  0.0  chr17             53071290 53071407   (389693) C Harbinger-4N1_DR  DNA/PIF-Harbinger       (7)   1014     896 1280389  
   464   21.6  3.7  4.4  chr17             53071368 53071503   (389597) C SAT-26_DR         Satellite            (1673)   2210    2076 1280390 *
  2030    9.7  4.3  0.0  chr17             53071394 53071693   (389407) C HE1_DR1           SINE/tRNA-V-RTE        (88)    314       2 1280391  
  1019   17.8 18.5  6.5  chr17             53071694 53071968   (389132) C CryptonV-N5_DR    DNA/Crypton-V       (21016)   3521    3294 1280392 *
  1760   14.4  5.7  2.6  chr17             53071694 53071729   (389371) + TDR17B            DNA/Sola-1              470    815   (731) 1280393  
  1611    4.8  0.0  0.0  chr17             53071776 53071964   (389136) C TDR3B             DNA/hAT-Charlie         (0)    193       5 1280394  
   921   21.1  3.5  2.1  chr17             53071965 53072007   (389093) + TDR19C            DNA/hAT-Charlie           1    235   (161) 1280395  
  2376   17.1  1.8  0.2  chr17             53072634 53073089   (388011) + Mariner-N38_DR    DNA/TcMar-Tc1            30    492    (55) 1280396  
  1017   19.8 12.8  0.6  chr17             53072833 53073121   (387979) + hAT-N202_DR       DNA/hAT-Tip100          196    519  (1366) 1280397 *
   620   16.7  0.0  0.0  chr17             53073256 53073347   (387753) C LOOPERN3B_DR      DNA/Kolobok-T2        (342)    707     616 1280398  
  4763    7.7  9.2  0.6  chr17             53073348 53074065   (387035) C TDR13B2           DNA                     (0)    779       1 1280399  
  3296   13.5  7.6  0.7  chr17             53074068 53074633   (386467) C LOOPERN3B_DR      DNA/Kolobok-T2        (444)    605       1 1280398  
   222   28.8  0.0  0.0  chr17             53075254 53075314   (385786) C TDR20             DNA/Merlin             (39)    200     140 1280400  
  4094   21.9  3.6  3.2  chr17             53075315 53076358   (384742) + Kolobok-N14B_DR   DNA/Kolobok-T2?           1   1048  (1063) 1280401  
   599   19.2 17.1  1.1  chr17             53076369 53076526   (384574) + DNA21TA1_DR       DNA/TcMar-Tc1           342    524    (15) 1280402  
   252   26.4  0.0  0.0  chr17             53076537 53076589   (384511) C DNA-1-7_DR        DNA/PIF-Harbinger    (1385)     53       1 1280403  
   246   11.2  0.0  7.4  chr17             53076769 53076826   (384274) C TDR8B             DNA/hAT-Ac            (271)    692     639 1280404  
   223   12.9  6.3  1.5  chr17             53076776 53076838   (384262) + Merlin-1_DR       DNA/Merlin             7486   7551  (2976) 1280405 *
   257   13.7 13.7  0.0  chr17             53076899 53076916   (384184) C DNA9-5_DR         DNA                  (1805)   3122    3040 1280406  
   302    4.0  0.0 10.0  chr17             53076917 53076971   (384129) C Rex1-31_DRe       LINE/Rex-Babar        (403)   3130    3081 1280407  
   216   10.0  2.0  0.0  chr17             53076929 53076978   (384122) C LTR-19_DR-LTR     LTR                  (1001)    361     311 1280408 *
   234   10.5  1.8  0.0  chr17             53076936 53076992   (384108) + hAT-N182_DR       DNA/hAT-Ac              754    811  (1149) 1280409  
   201   16.2  9.5  0.0  chr17             53076993 53077009   (384091) + EnSpm-7_DR        DNA/CMC-EnSpm          7129   7209  (3825) 1280410  
   591   16.8  9.6  0.0  chr17             53077549 53077673   (383427) C DNA-2-30B_DR      DNA                    (34)    379     243 1280411  
  1079   18.8  4.4 11.6  chr17             53077693 53077880   (383220) + EnSpm-N7_DR       DNA/CMC-EnSpm           908   1222  (1017) 1280412  
  1988    4.9  4.1  0.0  chr17             53077881 53078125   (382975) C HATN8_DR          DNA/Zisupton            (0)    255       1 1280413  
  1079   18.8  4.4 11.6  chr17             53078126 53078206   (382894) + EnSpm-N7_DR       DNA/CMC-EnSpm          1223   1361   (878) 1280412  
   750   15.9  0.8  0.8  chr17             53078209 53078341   (382759) C TE-X-7_DR         LINE?/Penelope?        (89)    750     618 1280414  
   223   22.0  0.0  0.0  chr17             53078336 53078385   (382715) C DNA-2-30B_DR      DNA                   (328)     85      36 1280411 *
   220   14.6  0.0  4.2  chr17             53079035 53079084   (382016) + HATN12_DR         DNA/hAT-Ac              271    318   (261) 1280415  
   899   10.9  4.7  1.3  chr17             53079165 53079312   (381788) C EnSpm-N21_DR      DNA/CMC-EnSpm          (62)    417     265 1280416  
  1148   17.6  4.2  2.4  chr17             53079325 53079523   (381577) C DNA2-3_DR         DNA/Merlin            (775)    470     267 1280417  
  6102   10.1 18.7  6.0  chr17             53079524 53080753   (380347) C hAT-N22B_DR       DNA/hAT-Ac              (1)   1378       1 1280418  
  9121    4.7  4.3  2.4  chr17             53080775 53081986   (379114) + LOOPERN1_DR       DNA/Kolobok-T2            1   1234     (0) 1280419  
  1231   10.9 10.4  0.0  chr17             53081998 53082227   (378873) + DNA2-3_DR         DNA/Merlin              989   1242     (3) 1280420  
   213   10.0  0.0  0.0  chr17             53082232 53082261   (378839) C DNA-2-30_DR       DNA                   (335)     53      24 1280421  
   850   14.1  0.0  0.0  chr17             53082714 53082855   (378245) C DNA-2-30B_DR      DNA                    (39)    374     233 1280422  
   200   17.5  4.8  3.6  chr17             53083137 53083219   (377881) C hAT-N182_DR       DNA/hAT-Ac           (1123)    837     754 1280423 *
   346    9.3  0.0 11.9  chr17             53083148 53083269   (377831) C Gypsy82-LTR_Dr    LTR/Gypsy             (577)    768     660 1280424 *
  1202    8.0  3.1  2.1  chr17             53083172 53083362   (377738) + DNA-N43_DR        DNA/TcMar-Fot1          529    721   (333) 1280425  
   686    6.2  0.0  0.0  chr17             53083203 53083716   (377384) + (CA)n             Simple_repeat             1    514     (0) 1280426 *
   317   32.0  1.9  0.4  chr17             53083343 53083583   (377517) + Zisupton-6_DR     DNA/Zisupton           8396   8751 (13365) 1280427 *
   456   15.3  0.7  0.0  chr17             53083584 53083733   (377367) + Polinton-1_DR     DNA/Maverick          17599  17749   (736) 1280428  
   317   32.0  1.9  0.4  chr17             53083734 53083816   (377284) + Zisupton-6_DR     DNA/Zisupton           8752   8876 (13240) 1280427  
   212   10.0  2.5  0.0  chr17             53083795 53083834   (377266) + hAT-N182_DR       DNA/hAT-Ac              766    806  (1154) 1280429 *
   294   16.7 25.6  0.0  chr17             53083808 53083885   (377215) C DNA2-16_DR        DNA                 (10941)   7110    7013 1280430 *
  1500   10.6  4.8  0.0  chr17             53083820 53084046   (377054) + EnSpm-15_DR       DNA/CMC-EnSpm          9104   9341  (2113) 1280431  
  1194   21.3  3.7 10.3  chr17             53084047 53084169   (376931) C DNA9-3_DR         DNA/MULE-MuDR?       (1499)   9880    9552 1280432  
   609   20.5  0.6  1.2  chr17             53084078 53084245   (376855) + (TG)n             Simple_repeat             2    168     (0) 1280433 *
   223   25.4  1.7  0.0  chr17             53084197 53084255   (376845) C hAT-N53_DR        DNA/hAT-Ac?           (-26)   2822    2771 1280434 *
   302   25.7  2.2  3.4  chr17             53084521 53084538   (376562) C Gypsy120-LTR_DR   LTR/Gypsy             (819)    217     147 1280435  
   584    9.7  0.8  0.0  chr17             53084539 53084672   (376428) C Polinton-1_DR     DNA/Maverick          (737)  17748   17614 1280436 *
   686    6.9  0.0  1.1  chr17             53084590 53084677   (376423) C EnSpm-N14_DR      DNA/CMC-EnSpm         (933)   3647    3561 1280437  
   206   14.8  4.9  7.0  chr17             53084630 53084731   (376369) C hAT-N179_DR       DNA/hAT-Tip100        (463)    431     332 1280438 *
   302   25.7  2.2  3.4  chr17             53084678 53084701   (376399) C Gypsy120-LTR_DR   LTR/Gypsy             (819)    146      39 1280435  
   207   19.3  1.8  0.0  chr17             53084779 53084835   (376265) C hAT-N53_DR        DNA/hAT-Ac?           (-42)   2838    2779 1280434 *
   256   22.8  6.3  3.1  chr17             53084789 53084883   (376217) + hAT-N48B_DR       DNA/hAT-Ac             1356   1453   (687) 1280439  
   230   17.5  1.0 13.6  chr17             53085034 53085132   (375968) + EnSpm-N21_DR      DNA/CMC-EnSpm             1     88   (391) 1280440  
   794   19.2  0.3  3.1  chr17             53085136 53087097   (374003) C MSAT-5_DR         Satellite               (1)   1905       1 1280441  
   226   14.3  0.0  0.0  chr17             53087094 53087128   (373972) + DNA21TA1_DR       DNA/TcMar-Tc1           503    537     (2) 1280442 *
   251   19.3  0.0  3.9  chr17             53087218 53087271   (373829) C Helitron-1N3_DR   RC/Helitron          (1791)     52       1 1280443  
   324   11.6  0.0  9.8  chr17             53088008 53088074   (373026) C HATN12B_DR        DNA/hAT-Ac            (290)    405     345 1280444 *
   492   16.4  7.3  0.8  chr17             53088017 53088181   (372919) C DNA6-6_DR         DNA                  (6674)   4607    4437 1280445  
   472   19.3  4.9  2.4  chr17             53088075 53088196   (372904) C ERV1-N1-I_DR      LTR/ERV1             (3732)   1785    1661 1280446 *
   849   11.2 15.8  0.0  chr17             53088091 53088242   (372858) C SINE2-5_DR        SINE/tRNA-V-RTE        (28)    254      79 1280447  
   356   17.1 40.4  0.8  chr17             53088197 53088242   (372858) C CryptonV-N5_DR    DNA/Crypton-V       (20689)   3845    3611 1280448 *
   546   20.1  0.0 20.5  chr17             53088416 53088615   (372485) + EnSpm-N27B_DR     DNA/CMC-EnSpm             8    173     (0) 1280449  
   334   12.5  1.8  1.8  chr17             53088733 53088789   (372311) + EnSpm-N27B_DR     DNA/CMC-EnSpm           117    173     (0) 1280450  
   279    9.7  0.0  5.8  chr17             53088956 53089010   (372090) + Helitron-2_DR     RC/Helitron           21899  21950  (5462) 1280451 *
  1229    8.7  2.7  0.0  chr17             53088964 53089147   (371953) + HE1_DR1           SINE/tRNA-V-RTE          50    238   (164) 1280452  
   299   21.9  5.9  5.9  chr17             53089059 53089160   (371940) C EnSpm-N11_DR      DNA/CMC-EnSpm        (2453)   2900    2799 1280453 *
  1562   16.1  0.8  0.0  chr17             53089604 53089864   (371236) C DNA-X-13_DR       DNA                     (1)    801     539 1280454  
  1644   11.9  0.2  0.0  chr17             53089978 53090992   (370108) + MSAT-4_DR         Satellite                 1   1016     (0) 1280455  
   665   18.2  0.1  1.9  chr17             53092063 53092172   (368928) + DIRS-1-LTR_DR     LTR/Ngaro                 3    108  (5688) 1280456  
  4530    4.9  1.9  0.2  chr17             53092173 53092803   (368297) C DNA-2-7_DR        DNA/CMC-EnSpm           (0)   1629     988 1280457  
  1594    9.3  4.8  0.4  chr17             53092832 53093080   (368020) + DIRS-1-LTR_DR     LTR/Ngaro               113    372   (250) 1280456  
   818   17.4 24.4  1.6  chr17             53093082 53093343   (367757) C hAT-N88_DR        DNA/hAT-Ac            (112)    470     150 1280458  
   250   16.7  0.0  0.0  chr17             53093335 53093382   (367718) C EnSpm-N59_DR      DNA/CMC-EnSpm?       (1673)   1996    1949 1280459 *
  4470   11.2 33.1  0.9  chr17             53093383 53094427   (366673) + hAT-N22B_DR       DNA/hAT-Ac                1   1379     (0) 1280460  
  1378    7.3  4.2  0.5  chr17             53094429 53094621   (366479) + TDR20             DNA/Merlin               38    237     (2) 1280461  
   216   16.7  0.0  4.2  chr17             53094595 53094644   (366456) + CryptonV-2_DR     DNA/Crypton-V         19304  19351  (2460) 1280462 *
   469   15.2 19.8  0.8  chr17             53094669 53094774   (366326) C hAT-N88_DR        DNA/hAT-Ac            (456)    126       1 1280458  
  3193   12.4  7.4 15.7  chr17             53095382 53096386   (364714) C hAT-N47C_DR       DNA/hAT-Tip100          (0)    988       1 1280463  
   218   18.9  0.0  0.0  chr17             53096481 53096517   (364583) C Kolobok-N14B_DR   DNA/Kolobok-T2?         (0)   2111    2075 1280464  
   216   14.3  0.0  0.0  chr17             53096497 53096531   (364569) C Gypsy116-I_DR     LTR/Gypsy            (3122)   3882    3848 1280465 *
   607   10.8  0.0  0.0  chr17             53096520 53096602   (364498) + TDR13             DNA                      12     94   (678) 1280466  
   237   21.7  0.0  1.7  chr17             53096551 53096611   (364489) + DNA9-3_DR         DNA/MULE-MuDR?         5143   5202  (6177) 1280467 *
   380   14.8 11.1  0.0  chr17             53096605 53096685   (364415) + TDR13             DNA                     355    444   (328) 1280468  
  1088    5.7 22.6  0.0  chr17             53096693 53096869   (364231) + Kolobok-N2A_DR    DNA/Kolobok-T2          237    453   (902) 1280469 *
  1412    7.3  3.6  0.0  chr17             53096859 53097050   (364050) + Kolobok-N2A_DR    DNA/Kolobok-T2         1157   1355     (0) 1280470  
   218   13.6 13.2  2.7  chr17             53097172 53097239   (363861) + Ginger1-N1_DR     DNA/Ginger-1           1043   1117  (1541) 1280471  
   893   10.5  2.7  2.7  chr17             53097245 53097391   (363709) C EnSpm-17_DR       DNA/CMC-EnSpm        (6301)   2975    2829 1280472 *
  2447    8.4  4.7  0.8  chr17             53097263 53097621   (363479) C HE1_DR1           SINE/tRNA-V-RTE        (28)    374       2 1280473  
   227   11.4 25.0  0.0  chr17             53097583 53097626   (363474) C EnSpm-N44_DR      DNA/CMC-EnSpm        (3182)   5470    5416 1280474 *
   286   22.9  0.0  0.0  chr17             53098511 53098571   (362529) C EnSpm-N11_DR      DNA/CMC-EnSpm          (67)   5286    5226 1280475  
   796   11.2  5.2  0.0  chr17             53098649 53098782   (362318) C HE1_DR1           SINE/tRNA-V-RTE       (105)    297     157 1280476  
   415   20.8  3.5 19.4  chr17             53100347 53100400   (360700) C HATN12_DR         DNA/hAT-Ac            (162)    417     196 1280477  
   912   15.9  8.4  0.5  chr17             53100401 53100602   (360498) C DNA-2-30B_DR      DNA                   (162)    251      34 1280478  
   473   11.3 10.7  5.6  chr17             53100715 53100817   (360283) + Merlin-N3_DR      DNA/Merlin                1    108   (147) 1280479  
   201   10.0  7.3  2.3  chr17             53100793 53100818   (360282) C Tx1-28_DR         LINE/L1-Tx1           (644)   3214    3187 1280480 *
  3293   13.6 19.4  1.0  chr17             53100819 53101471   (359629) + TDR13             DNA                       1    772     (0) 1280481  
   869   15.0  0.7  0.0  chr17             53101472 53101624   (359476) + Merlin-N3_DR      DNA/Merlin              102    255     (0) 1280482  
   330   22.5  0.0  0.0  chr17             53101712 53101782   (359318) C CryptonV-N6_DR    DNA/Crypton-V         (423)    139      69 1280483  
   574   21.3  6.9  2.5  chr17             53101814 53102001   (359099) + EnSpm-N16_DR      DNA/CMC-EnSpm             6    201     (1) 1280484  
   329   25.9  6.5  4.0  chr17             53101856 53102024   (359076) + DNA9-3_DR         DNA/MULE-MuDR?        10402  10574   (805) 1280485 *
   376   21.8  9.9  4.0  chr17             53102014 53102204   (358896) + DNA-N43_DR        DNA/TcMar-Fot1          520    721   (333) 1280486 *
   566   19.6  0.0  3.0  chr17             53102037 53102058   (359042) + (CA)n             Simple_repeat             1    103   (247) 1280487  
   521   22.5  0.0  5.2  chr17             53102067 53102188   (358912) + Gypsy-31-LTR_DR   LTR/Gypsy                40    155   (799) 1280488  
   400   20.1  0.0  3.8  chr17             53102175 53102339   (358761) C Zisupton-7_DR     DNA/Zisupton         (5547)  11535   11377 1280489 *
   204   19.0  0.0  5.2  chr17             53102289 53102325   (358775) C Polinton-4N1_DR   DNA/Maverick         (5608)   4828    4736 1280490 *
   474   11.8  0.0  2.6  chr17             53102326 53102403   (358697) C Helitron-2_DR     RC/Helitron          (3735)  23677   23602 1280491 *
   566   19.6  0.0  3.0  chr17             53102349 53102397   (358703) + (CA)n             Simple_repeat           104    350     (0) 1280487  
   269    9.8  0.0  3.3  chr17             53102350 53102412   (358688) + EnSpm-N46_DR      DNA/CMC-EnSpm?         2218   2278  (1462) 1280492 *
   217   26.3  5.8  7.1  chr17             53102527 53102612   (358488) C Gypsy10-LTR_DR    LTR/Gypsy             (644)    997     913 1280493  
   252   18.9 11.9  1.5  chr17             53102623 53102681   (358419) C CryptonV-N5_DR    DNA/Crypton-V       (20572)   3965    3901 1280494 *
  1997   10.6  3.9  0.0  chr17             53102635 53102946   (358154) C HE1_DR1           SINE/tRNA-V-RTE        (77)    325       2 1280495  
   557   20.8  0.0 11.5  chr17             53102947 53102975   (358125) C DNA-2-32_DR       DNA/CMC-EnSpm?       (6318)   2464    2454 1280496  
   206    8.0  0.0  0.0  chr17             53103075 53103099   (358001) C Helitron-2_DR     RC/Helitron          (4186)  23226   23202 1280497  
   473   16.7  1.2  0.0  chr17             53103416 53103499   (357601) + DNA-2-30_DR       DNA                      26    110   (278) 1280498  
   397   17.7  7.8  1.6  chr17             53103418 53103532   (357568) C DNA-2-30_DR       DNA                    (28)    360     239 1280499 *
  1607   18.6  2.1 11.4  chr17             53103474 53103903   (357197) C EnSpm-15_DR       DNA/CMC-EnSpm       (10117)   1337     944 1280500 *
  2674   18.4  7.5  0.6  chr17             53103538 53104134   (356966) + hAT-N137_DR       DNA/hAT-Ac             2337   2974   (597) 1280501  
   313   21.5  0.0 10.0  chr17             53104139 53104226   (356874) + DNA-N19_DR        DNA                     576    655     (8) 1280502  
   285   27.7  0.0  3.6  chr17             53104342 53104427   (356673) + Polinton-4_DR     DNA/Maverick          17851  17933  (2354) 1280503  
   214    2.6  0.0  0.0  chr17             53104395 53104432   (356668) C Rex1-31_DRe       LINE/Rex-Babar        (438)   3095    3058 1280504 *
   207    4.9  0.0  7.3  chr17             53104399 53104442   (356658) C hAT-N35B_DR       DNA/hAT-Ac            (698)    914     874 1280505 *
  1061   10.8  8.5  0.0  chr17             53104745 53104920   (356180) + DNA8-17_DR        DNA/hAT-Tip100         1276   1466   (347) 1280506  
   782   13.5  2.1  2.1  chr17             53104919 53105062   (356038) + Mariner-N25_DR    DNA/TcMar-ISRm11        485    628   (305) 1280507 *
   424   15.8  3.8  6.7  chr17             53104991 53105173   (355927) + DNA-6-N2_DR       DNA                    4131   4308   (748) 1280508 *
   705    9.3  0.2  1.0  chr17             53105036 53105495   (355605) + (TAA)n            Simple_repeat             1    620   (198) 1280509  
   316   25.0  0.3  6.7  chr17             53105496 53105715   (355385) + (CAA)n            Simple_repeat             1    205     (0) 1280510  
   705    9.3  0.2  1.0  chr17             53105716 53105860   (355240) + (TAA)n            Simple_repeat           621    818     (0) 1280509  
   264   12.5  3.4  0.0  chr17             53105786 53105873   (355227) C DNA-TA-4_DR       DNA/TcMar            (3656)   6139    6049 1280511 *
  1134    4.1  2.5  4.9  chr17             53105806 53106003   (355097) C L2-36_DRe         LINE/L2                 (1)   1778    1606 1280512  
   371   12.9  1.6  0.0  chr17             53106046 53106107   (354993) + ENSPM-6_DR        DNA/CMC-EnSpm         22547  22609 (10007) 1280513  
   208   14.7  0.0  2.4  chr17             53106104 53106145   (354955) C DNA9-3_DR         DNA/MULE-MuDR?      (10805)    574     534 1280514 *
   879    3.9  0.0  0.0  chr17             53106113 53106215   (354885) C L2-1_DR           LINE/L2                 (0)   4985    4883 1280515  
   824   11.3  0.8  0.8  chr17             53106220 53106353   (354747) C hAT-N94_DR        DNA/hAT-Charlie       (302)    769     636 1280516 *
  1147   11.5 23.9  3.0  chr17             53106351 53106601   (354499) + Mariner-N25_DR    DNA/TcMar-ISRm11        632    933     (0) 1280517  
   424   10.7  0.0  3.6  chr17             53107180 53107266   (353834) + EnSpm-7_DR        DNA/CMC-EnSpm          7077   7160  (3874) 1280518  
   272   15.7 15.7  6.8  chr17             53107197 53107387   (353713) C EnSpm-21_DR       DNA/CMC-EnSpm        (2820)   6330    6124 1280519 *
   483   18.6  0.0  2.1  chr17             53107202 53107349   (353751) + Zisupton-7_DR     DNA/Zisupton          11392  11536  (5546) 1280520  
   278   26.6  0.0  4.6  chr17             53107230 53107387   (353713) C Polinton-1_DR     DNA/Maverick          (734)  17751   17601 1280521 *
   869   15.9  0.3 11.1  chr17             53107350 53107517   (353583) + (TG)n             Simple_repeat             1    281     (0) 1280522  
   319   33.4  2.5  4.5  chr17             53107426 53107642   (353458) + Zisupton-6_DR     DNA/Zisupton           9194   9499 (12612) 1280523 *
   435   29.7  1.9  3.5  chr17             53107438 53107699   (353401) C Zisupton-6_DR     DNA/Zisupton        (12651)   9465    9208 1280524  
   329   17.7  6.9  0.7  chr17             53107606 53107621   (353479) + ERV1-N3-I_DR      LTR/ERV1               3642   3780   (811) 1280525 *
   335   18.4  0.0  5.5  chr17             53107622 53107736   (353364) C Polinton-4_DR     DNA/Maverick         (3091)  17196   17088 1280526 *
   401    8.9  1.1  5.5  chr17             53107643 53107737   (353363) C hAT-2n1_DR        DNA/hAT-Charlie        (80)   1130    1040 1280527  
   243   24.6  0.0  1.6  chr17             53107906 53107967   (353133) + EnSpm-N27B_DR     DNA/CMC-EnSpm             4     64   (109) 1280528  
   206    3.0  0.0  0.0  chr17             53108418 53108450   (352650) + EnSpm-N10_DR      DNA/CMC-EnSpm          8569   8601   (707) 1280529  
   227   20.8  2.5  2.5  chr17             53108534 53108612   (352488) + Rex1-31_DRe       LINE/Rex-Babar         3032   3110   (423) 1280530  
   216   14.8  1.8  1.8  chr17             53108568 53108622   (352478) C hAT-N202_DR       DNA/hAT-Tip100       (1714)    171     117 1280531 *
   227   12.8  2.1  0.0  chr17             53108570 53108616   (352484) C hAT-N48B_DR       DNA/hAT-Ac            (500)   1640    1593 1280532  
   208   16.1  0.0  5.4  chr17             53108574 53108632   (352468) + hAT-N179_DR       DNA/hAT-Tip100          391    446   (448) 1280533 *
   201   21.4  4.3  0.0  chr17             53108617 53108639   (352461) C Gypsy82-LTR_Dr    LTR/Gypsy             (642)    703     631 1280534 *
  1517   17.4 13.6  4.4  chr17             53108731 53109192   (351908) C DNA-5-9_DR        DNA/hAT-Tip100        (170)    503       1 1280535  
   204   22.2 11.7  2.5  chr17             53109429 53109467   (351633) + Merlin-1_DR       DNA/Merlin             7429   7514  (3013) 1280536  
   211    7.3 10.3  4.9  chr17             53109468 53109525   (351575) + RTEX-2_DR         LINE/RTE-X             2854   2914   (346) 1280537 *
   529   25.6  1.3 15.7  chr17             53109477 53109613   (351487) C Zisupton-6_DR     DNA/Zisupton        (13234)   8882    8598 1280524  
   204   22.2 11.7  2.5  chr17             53109526 53109539   (351561) + Merlin-1_DR       DNA/Merlin             7515   7549  (2978) 1280536 *
   791   11.2  0.0 35.0  chr17             53109614 53109860   (351240) C DNA-N43_DR        DNA/TcMar-Fot1        (339)    715     533 1280538  
   720   18.8 20.4  1.1  chr17             53109720 53109770   (351330) + Zisupton-7_DR     DNA/Zisupton          11334  11405  (5677) 1280539 *
   528   12.8  2.7  1.3  chr17             53109771 53109920   (351180) C Gypsy-31-LTR_DR   LTR/Gypsy             (798)    156       5 1280540 *
   529   25.6  1.3 15.7  chr17             53109861 53109926   (351174) C Zisupton-6_DR     DNA/Zisupton        (13234)   8597    8456 1280524 *
   720   18.8 20.4  1.1  chr17             53109921 53110320   (350780) + Zisupton-7_DR     DNA/Zisupton          11406  11983  (5099) 1280539  
   323   22.8  8.8  1.4  chr17             53110017 53110081   (351019) C DNA-N26B_DR       DNA                   (320)    834     410 1280541 *
   513   20.4  0.4  1.5  chr17             53110082 53110365   (350735) + A-rich            Low_complexity            1    280     (0) 1280542  
   268   22.5  6.7  0.0  chr17             53110591 53110611   (350489) + Polinton-4_DR     DNA/Maverick          17850  17944  (2343) 1280543  
   364    5.9  0.0  0.0  chr17             53110612 53110679   (350421) + DNA6-6_DR         DNA                    9920   9987  (1294) 1280544 *
  1049    6.5  0.0 22.7  chr17             53110629 53110828   (350272) + (TG)n             Simple_repeat             1    163     (0) 1280545  
   223   15.4  0.0  4.8  chr17             53110735 53110843   (350257) C LOOPER-N5B_DR     DNA/Kolobok-T2        (379)   1161    1058 1280546 *
  1390   14.7  6.2  0.7  chr17             53110937 53111210   (349890) C Mariner-N26_DRe   DNA/TcMar-ISRm11      (344)    589     301 1280547  
   377   19.1 16.8  0.9  chr17             53111218 53111312   (349788) C DNA-8-30_DR       DNA/hAT-Ac            (220)    802     693 1280548 *
  1139   12.2  3.5  0.0  chr17             53111233 53111404   (349696) C DNA8-8B_DR        DNA/hAT-Charlie       (489)    734     557 1280549 *
  1233   18.4 21.0  2.6  chr17             53111348 53111709   (349391) C Helitron-2_DR     RC/Helitron          (3533)  23879   23453 1280550 *
  2370    8.1  3.9  1.2  chr17             53111402 53111737   (349363) C SINE2-3_DR        SINE/tRNA-V-RTE         (1)    367      23 1280551  
   485    9.7  5.8  5.8  chr17             53111737 53111856   (349244) C DNA8-8_DR         DNA/hAT-Charlie       (658)    549     430 1280552 *
   738   15.9 22.1  1.1  chr17             53111818 53111961   (349139) C DNA-8-30_DR       DNA/hAT-Ac            (608)    414      99 1280548  
   746   11.0  5.2  0.0  chr17             53111962 53112097   (349003) C DNA8-8B_DR        DNA/hAT-Charlie       (664)    559     417 1280553  
   738   15.9 22.1  1.1  chr17             53112098 53112115   (348985) C DNA-8-30_DR       DNA/hAT-Ac            (608)     98      55 1280548  
  1828    4.9  4.0  0.8  chr17             53112126 53112372   (348728) C HATN8_DR          DNA/Zisupton            (0)    255       1 1280554  
  1276    9.0  3.9  2.9  chr17             53112374 53112578   (348522) + TE-X-17_DR        Unknown                 244    450     (2) 1280555  
   460   13.9  0.0  0.9  chr17             53113115 53113230   (347870) C ENSPM-6_DR        DNA/CMC-EnSpm         (833)  31783   31669 1280556 *
   718    8.6  0.3  0.6  chr17             53113136 53113387   (347713) + (TG)n             Simple_repeat             1    251     (0) 1280557  
   679   22.1  0.5 28.1  chr17             53113155 53113482   (347618) C Zisupton-6_DR     DNA/Zisupton        (12630)   9486    9256 1280558 *
   386   16.9  0.0  0.8  chr17             53113231 53113244   (347856) C Gypsy-31-LTR_DR   LTR/Gypsy             (785)    168      40 1280559 *
   424   13.9  1.4  1.4  chr17             53113483 53113628   (347472) + DNA-2-32_DR       DNA/CMC-EnSpm?         5483   5628  (3154) 1280560 *
   724   21.0  1.3  9.4  chr17             53113507 53113805   (347295) C DNA8-25_DR        DNA                  (1592)   2375    2099 1280561  
   679   22.1  0.5 28.1  chr17             53113629 53113650   (347450) C Zisupton-6_DR     DNA/Zisupton        (12630)   9255    9240 1280558 *
   469   18.2  0.0  4.0  chr17             53113719 53113821   (347279) C TE-X-7_DR         LINE?/Penelope?       (550)    289     191 1280562  
   228    8.1  0.0  0.0  chr17             53113821 53113857   (347243) + hAT-N122_DR       DNA/hAT-Ac              534    570     (7) 1280563 *
   270    5.0  3.3  0.0  chr17             53113848 53113907   (347193) C ENSPM-6_DR        DNA/CMC-EnSpm       (18590)  14026   13965 1280564 *
   280   16.2  1.2  2.5  chr17             53113860 53113941   (347159) C Helitron-2_DR     RC/Helitron         (21330)   6082    6002 1280565  
   314   12.9  1.5  1.5  chr17             53114143 53114155   (346945) C EnSpm-7_DR        DNA/CMC-EnSpm        (2042)   7266    7094 1280566  
   301   15.2  2.2  0.0  chr17             53114156 53114247   (346853) + Helitron-2_DR     RC/Helitron            6007   6100 (21312) 1280567 *
   307   11.6  0.0  2.3  chr17             53114171 53114258   (346842) + Zisupton-6_DR     DNA/Zisupton           9384   9469 (12647) 1280568  
   988    7.6  7.3  1.6  chr17             53114385 53114582   (346518) + DNA-2-30B_DR      DNA                       2    216   (197) 1280569 *
  1841    5.7 13.1  0.3  chr17             53114578 53114860   (346240) + TDR22B            DNA                      45    363   (885) 1280570  
   741    9.7  0.0  0.0  chr17             53114879 53114992   (346108) + TDR22             DNA                     906   1019   (236) 1280571 *
   767   10.8  0.7  9.8  chr17             53114992 53115900   (345200) + MSAT-5_DR         Satellite                 1    826     (1) 1280572  
   477   17.4  0.0 14.6  chr17             53115955 53116095   (345005) C EnSpm-9_DR        DNA/CMC-EnSpm        (7648)    972     850 1280573  
   244    5.3 10.5  0.0  chr17             53116591 53116628   (344472) C Zator-N1_DR       DNA/Zator?             (25)    530     489 1280574 *
   291   13.9 22.7  3.5  chr17             53116606 53116702   (344398) + DNA2-32B_DR       DNA/hAT                 200    314   (815) 1280575 *
   746   14.3  3.6  2.5  chr17             53116638 53116809   (344291) C DNAX-17B_DR       DNA/Zator?            (281)    274      88 1280574  
   281    4.1 10.2  0.0  chr17             53116808 53116856   (344244) + P-1N3_DR          DNA/P                   689    742   (945) 1280576 *
  1320    9.1  4.7  5.5  chr17             53116860 53117114   (343986) + P-1N3_DR          DNA/P                   789   1041   (646) 1280577  
  1818   15.2  1.6  6.5  chr17             53117508 53117942   (343158) + Merlin-1_DR       DNA/Merlin             1575   1989  (8538) 1280578 *
  2064    9.2  2.7  5.6  chr17             53117578 53117947   (343153) C Mariner-N38_DR    DNA/TcMar-Tc1           (7)    540     181 1280579  
   224    7.5  5.7  0.0  chr17             53118615 53118667   (342433) + hAT-N178_DR       DNA/hAT-Ac              122    177  (1530) 1280580 *
   481    8.1  0.0  7.0  chr17             53118632 53118901   (342199) + (TAA)n            Simple_repeat             1    251     (0) 1280581  
   214   17.8  4.4  0.0  chr17             53118979 53118993   (342107) C Merlin-2_DR       DNA/Merlin           (9003)   4918    4902 1280582  
  6931    5.6  4.0  0.4  chr17             53118994 53119976   (341124) + TC1DR3            DNA/TcMar-Tc1             1   1018   (207) 1280583  
   575    7.7 20.2  1.4  chr17             53119970 53120088   (341012) + HE1_DR1           SINE/tRNA-V-RTE         217    357    (45) 1280584 *
   484   14.5 18.8  0.0  chr17             53119988 53120104   (340996) + DNA8-17_DR        DNA/hAT-Tip100         1522   1660   (153) 1280585 *
   270   22.7  5.3  1.3  chr17             53120040 53120115   (340985) C hAT-N142_DR       DNA/hAT?              (986)    450     372 1280586 *
   209   14.6  7.3  0.0  chr17             53120258 53120312   (340788) C Helitron-2_DR     RC/Helitron         (20405)   7007    6949 1280587  
   280   11.0  1.4  0.0  chr17             53120707 53120779   (340321) C Zisupton-7_DR     DNA/Zisupton         (5539)  11543   11470 1280588 *
   340    4.7  0.0  1.6  chr17             53120726 53120790   (340310) + EnSpm-N14_DR      DNA/CMC-EnSpm          3595   3658   (922) 1280589  
   279   16.2  0.0  1.4  chr17             53120735 53120809   (340291) + Zisupton-1_DR     DNA/Zisupton           9076   9149   (480) 1280590 *
   405    5.7  0.0  0.0  chr17             53120843 53120895   (340205) + DNA-N15_DR        DNA                      82    134   (271) 1280591  
   306   14.7  8.8  0.0  chr17             53120844 53120911   (340189) + hAT-N160_DR       DNA/hAT-Ac             1195   1268   (896) 1280592 *
   416    7.2 10.1  0.0  chr17             53120884 53120952   (340148) + DNA-N15_DR        DNA                      59    134   (271) 1280593  
   310   17.3  8.0  0.0  chr17             53120894 53120968   (340132) + hAT-N160_DR       DNA/hAT-Ac             1188   1268   (896) 1280594 *
   416    7.2 10.1  0.0  chr17             53120941 53121009   (340091) + DNA-N15_DR        DNA                      59    134   (271) 1280595  
   310   17.3  8.0  0.0  chr17             53120951 53121025   (340075) + hAT-N160_DR       DNA/hAT-Ac             1188   1268   (896) 1280596 *
   409    7.3 10.3  0.0  chr17             53120998 53121065   (340035) + DNA-N15_DR        DNA                      59    133   (272) 1280597  
   264   16.7  0.0  0.0  chr17             53121063 53121110   (339990) + DNA-N15_DR        DNA                      77    124   (281) 1280598 *
  2310   25.5  5.2  8.4  chr17             53121107 53122542   (338558) + Helitron-N5_DR    RC/Helitron            7859   8981   (528) 1280599  
   236   18.3  0.0  0.0  chr17             53122626 53122696   (338404) + EnSpm-N13_DR      DNA/CMC-EnSpm          5964   6034 (16115) 1280600 *
   369    1.9  0.0  1.0  chr17             53122645 53122749   (338351) + Zisupton-7_DR     DNA/Zisupton          11370  11473  (5609) 1280601  
   364   11.0  0.0  3.7  chr17             53122652 53122764   (338336) C Helitron-2_DR     RC/Helitron         (21307)   6105    5997 1280602 *
  1723   16.2 25.2  1.7  chr17             53122962 53123576   (337524) + Kolobok-N1_DR     DNA/Kolobok-T2?          43    799     (0) 1280603  
  1073   14.8  0.5  0.5  chr17             53123738 53123940   (337160) + Kolobok-N1_DR     DNA/Kolobok-T2?         597    799     (0) 1280604  
   880   10.7 10.4  2.3  chr17             53124103 53124265   (336835) + Kolobok-N1_DR     DNA/Kolobok-T2?         597    772    (27) 1280605  
   293   11.8  5.9  0.0  chr17             53124305 53124355   (336745) C REP-1_DR          Unknown                 (1)     57       4 1280606  
  1481   11.2 19.3  0.3  chr17             53125088 53125408   (335692) + HE1_DR1           SINE/tRNA-V-RTE           1    382    (20) 1280607  
  1074   11.4  4.6  0.5  chr17             53125619 53125812   (335288) + Kolobok-N1_DR     DNA/Kolobok-T2?         597    798     (1) 1280608  
   719   15.2 13.1  0.0  chr17             53125873 53126063   (335037) + Mariner-N38_DR    DNA/TcMar-Tc1           232    447   (100) 1280609  
   614   19.1  9.5  0.0  chr17             53125899 53126087   (335013) + hAT-N198_DR       DNA/hAT-Charlie         961   1167   (232) 1280610 *
   238    9.1  4.5  0.0  chr17             53126344 53126387   (334713) C DNA2-16_DR        DNA                 (11933)   6118    6073 1280611 *
   584   18.9 18.2  4.0  chr17             53126350 53126569   (334531) + EnSpm-22N2_DR     DNA/CMC-EnSpm          4237   4486  (1061) 1280612  
   573   18.5 23.3  8.9  chr17             53126351 53126629   (334471) C DNA9-3_DR         DNA/MULE-MuDR?       (1434)   9945    9630 1280613 *
  1057   16.2 15.8  0.0  chr17             53126389 53126635   (334465) C HE1_DR1           SINE/tRNA-V-RTE       (116)    286       1 1280614  
   642   12.0  0.0  0.0  chr17             53126778 53126877   (334223) + TE-X-16_DR        DNA/Crypton-A            51    150   (203) 1280615  
   615   15.7  0.0  0.0  chr17             53126783 53126890   (334210) + SAT-10_DR         Satellite              1371   1478   (120) 1280616 *
   858   15.4  8.4  6.3  chr17             53127443 53127691   (333409) C Crypton-N1_DR     DNA/Crypton-A           (0)    484     231 1280617  
  1557   14.4  6.1  0.0  chr17             53127695 53127972   (333128) C SINE2-4_DR        SINE/tRNA-V-RTE        (34)    337      43 1280618  
   238   10.8  0.0  0.0  chr17             53128600 53128636   (332464) C EnSpm-N27B_DR     DNA/CMC-EnSpm          (25)    148     112 1280619  
   288   13.6  9.8  1.1  chr17             53128686 53128767   (332333) C EnSpm-N27B_DR     DNA/CMC-EnSpm          (30)    143      55 1280619  
   234   19.4  6.5  0.0  chr17             53128752 53128813   (332287) + EnSpm-N27B_DR     DNA/CMC-EnSpm            26     91    (82) 1280620 *
   325   17.2  1.0  3.2  chr17             53128865 53128960   (332140) C EnSpm-N27B_DR     DNA/CMC-EnSpm          (25)    148      55 1280621 *
   338   11.9 11.8  1.1  chr17             53128945 53129029   (332071) C EnSpm-N27B_DR     DNA/CMC-EnSpm          (25)    148      55 1280621  
   211   18.8  0.0  0.0  chr17             53129014 53129061   (332039) + EnSpm-N27B_DR     DNA/CMC-EnSpm            26     73   (100) 1280622 *
   242   17.1  6.2  8.5  chr17             53129081 53129176   (331924) C EnSpm-N27B_DR     DNA/CMC-EnSpm          (25)    148      55 1280623  
   214   17.3  1.9  0.0  chr17             53129161 53129212   (331888) + EnSpm-N27B_DR     DNA/CMC-EnSpm            26     78    (95) 1280624 *
   340   16.5 10.6  0.0  chr17             53129344 53129428   (331672) C EnSpm-N27B_DR     DNA/CMC-EnSpm          (25)    148      55 1280625  
   316   14.5  4.2  6.4  chr17             53129563 53129658   (331442) + EnSpm-N27B_DR     DNA/CMC-EnSpm            26    119    (54) 1280626  
   803   17.8  0.6  0.6  chr17             53129779 53129936   (331164) C TE-X-7_DR         LINE?/Penelope?       (536)    303     146 1280627 *
  2503    4.9  5.4  0.0  chr17             53129806 53130154   (330946) C SINE2-3_DR        SINE/tRNA-V-RTE         (0)    368       1 1280628  
   250   26.1  0.9  5.0  chr17             53130169 53130273   (330827) + EnSpm-N27B_DR     DNA/CMC-EnSpm            73    173     (0) 1280629  
   282   11.7  1.7  0.0  chr17             53130805 53130864   (330236) + EnSpm-N46_DR      DNA/CMC-EnSpm?         2207   2267  (1473) 1280630  
   277   20.5  0.0  1.3  chr17             53130813 53130891   (330209) + DNA9TA1_DR        DNA/CMC-EnSpm          2079   2156  (1177) 1280631 *
   207   20.0  0.0 13.1  chr17             53131067 53131204   (329896) C EnSpm-9_DR        DNA/CMC-EnSpm        (7571)   1049     928 1280632  
   205   16.4  0.0  3.0  chr17             53131164 53131232   (329868) + EnSpm-N14_DR      DNA/CMC-EnSpm          3604   3670   (910) 1280633 *
   421   25.0  4.3  1.8  chr17             53131671 53131833   (329267) + ANGEL             DNA/Kolobok             134    300     (9) 1280634  
   240   14.8  2.9 14.1  chr17             53131747 53131848   (329252) C TE-X-13_DR        Unknown              (1222)   1203    1112 1280635 *
   232   17.8  0.0 10.8  chr17             53131778 53131859   (329241) + DNA7-N1_DR        DNA/Zisupton           8254   8327  (2090) 1280636 *
   676   18.1  2.2  0.7  chr17             53132021 53132159   (328941) C DNA-N21_DR        DNA/hAT-Charlie?       (74)    260     120 1280637  
  7317   13.4  0.7  2.9  chr17             53132184 53133367   (327733) C Kolobok-N14B_DR   DNA/Kolobok-T2?       (807)   1304     146 1280638  
   203   19.8  6.7  3.7  chr17             53133497 53133538   (327562) C hAT-N47C_DR       DNA/hAT-Tip100       (1138)   1321    1214 1280639  
   248   14.6  1.8  0.0  chr17             53133547 53133601   (327499) C Gypsy-31-LTR_DR   LTR/Gypsy             (786)    168     113 1280640 *
   264   13.7  0.0  0.0  chr17             53133553 53133603   (327497) + EnSpm-N13_DR      DNA/CMC-EnSpm          5971   6021 (16128) 1280641  
   210   22.6  0.0  1.6  chr17             53133555 53133617   (327483) + IS3EU-1_DR        DNA/IS3EU              6675   6736  (1968) 1280642 *
   467   19.6 30.0  0.8  chr17             53134049 53134238   (326862) + P-1N3_DR          DNA/P                    60    304  (1383) 1280643  
   874   21.1  8.9  6.0  chr17             53134239 53134287   (326813) C ENSPM-6_DR        DNA/CMC-EnSpm       (18040)  14576   14126 1280644  
  1650   17.8  3.1  0.5  chr17             53134288 53134677   (326423) C Mariner-N38_DR    DNA/TcMar-Tc1          (35)    512     113 1280645  
   340   13.7 13.6  1.1  chr17             53135096 53135176   (325924) C TE-X-23_DR        Unknown               (441)    336     246 1280646 *
   364   23.4  6.3  2.3  chr17             53135173 53135186   (325914) C EnSpm-N10_DR      DNA/CMC-EnSpm        (1686)   7622    7494 1280647  
   687   12.7  0.0  0.0  chr17             53135187 53135296   (325804) + LOOPERN6B_DR      DNA/Kolobok-T2?         179    288   (508) 1280648  
   314   12.9  2.8  1.4  chr17             53135294 53135364   (325736) + LOOPERN6B_DR      DNA/Kolobok-T2?          68    139   (657) 1280649 *
   505   14.0  5.4  0.0  chr17             53135363 53135375   (325725) C Merlin-2_DR       DNA/Merlin           (9003)   4918    4901 1280650  
  2935    5.5  2.0  0.0  chr17             53135376 53135775   (325325) C TC1DR3            DNA/TcMar-Tc1           (0)   1225     818 1280651  
   537   16.8  7.9  0.7  chr17             53135766 53135891   (325209) + LOOPERN6B_DR      DNA/Kolobok-T2?         662    796     (0) 1280652 *
   243   22.6  0.0  0.0  chr17             53135932 53135984   (325116) + Kolobok-N3_DR     DNA/Kolobok-T2?         318    370     (0) 1280653  
   254   11.7  3.0 14.4  chr17             53136201 53136300   (324800) + hAT-N180_DR       DNA/hAT?                776    865   (286) 1280654 *
   339   16.7  1.2  1.2  chr17             53136235 53136319   (324781) + Polinton-4_DR     DNA/Maverick          16812  16896  (3391) 1280655 *
   386   10.5  5.3  0.0  chr17             53136246 53136321   (324779) + EnSpm-7_DR        DNA/CMC-EnSpm          7119   7198  (3836) 1280656  
   920    9.0  0.0  0.0  chr17             53136442 53136574   (324526) C SINE2-5_DR        SINE/tRNA-V-RTE       (142)    140       8 1280657  
   842   15.3  0.0  7.3  chr17             53136575 53136617   (324483) + DNA8-23_DR        DNA                    2140   2303  (4436) 1280658  
   274    8.2  8.2  0.0  chr17             53136952 53137000   (324100) C hAT-N47C_DR       DNA/hAT-Tip100       (1222)   1237    1185 1280639  
   256   12.3  4.7  4.7  chr17             53137043 53137127   (323973) + EnSpm-N14_DR      DNA/CMC-EnSpm          3531   3615   (965) 1280659 *
   258   12.5  0.0  0.0  chr17             53137091 53137146   (323954) + Rex1-31_DRe       LINE/Rex-Babar         3080   3135   (398) 1280660  
  4993    4.0  3.0  0.9  chr17             53137245 53137920   (323180) + TC1DR3B           DNA/TcMar-Tc1             8    697   (192) 1280661  
   206   22.2  1.9  0.0  chr17             53138325 53138378   (322722) + Ginger1-N1_DR     DNA/Ginger-1            367    421  (2237) 1280662 *
  2788   21.3  3.4 18.2  chr17             53138378 53140222   (320878) + MOSAT_DR          Satellite                 1   1571   (923) 1280663  
   405   21.0  9.5  2.7  chr17             53140101 53140237   (320863) + Helitron-N5_DR    RC/Helitron            5157   5302  (4207) 1280664 *
   303   13.1  1.6  0.0  chr17             53140924 53140984   (320116) C TDR7              DNA                    (21)    520     459 1280665  
  3338   16.6  7.2  2.5  chr17             53140985 53141709   (319391) + TDR13B            DNA                       6    763     (0) 1280666  
  1487    8.4 13.7  1.1  chr17             53141710 53142022   (319078) C TDR7              DNA                    (75)    466     115 1280665  
  2745   10.2  4.3  0.2  chr17             53142023 53142462   (318638) + HarbingerN6B_DR   DNA/PIF-Harbinger         1    458   (264) 1280667  
  2761   11.8 17.2  0.2  chr17             53142463 53143007   (318093) + TDR13             DNA                       1    638   (134) 1280668  
  2642    5.1  4.0  0.0  chr17             53143023 53143374   (317726) + SINE2-3_DR        SINE/tRNA-V-RTE           1    366     (2) 1280669  
   853   11.4  0.8  0.0  chr17             53143373 53143503   (317597) + TDR13             DNA                     641    772     (0) 1280670 *
  1661    7.5  7.5  0.4  chr17             53143504 53143755   (317345) + HarbingerN6B_DR   DNA/PIF-Harbinger       451    720     (2) 1280671  
   219   19.4  0.0  1.6  chr17             53143756 53143801   (317299) + Polinton-1_DR     DNA/Maverick          17696  17740   (745) 1280672  
   219   17.9  4.7  0.0  chr17             53143809 53143826   (317274) C EnSpm-N14_DR      DNA/CMC-EnSpm         (911)   3669    3634 1280673  
   257   10.2  5.1  0.0  chr17             53143827 53143885   (317215) C Harbinger1_DR     DNA/PIF-Harbinger    (1664)   2797    2736 1280674  
   226   27.0  0.0  3.2  chr17             53144161 53144172   (316928) C DNA9-3_DR         DNA/MULE-MuDR?       (5593)   5786    5777 1280675  
  1194   14.3 10.9  1.4  chr17             53144173 53144428   (316672) + TDR13             DNA                       3    282   (490) 1280676  
   263   13.8  1.1  0.0  chr17             53144427 53144520   (316580) C Zisupton-7_DR     DNA/Zisupton         (5548)  11534   11440 1280677 *
   249   21.9  0.0  0.0  chr17             53144469 53144541   (316559) C hAT-N48C_DR       DNA/hAT-Ac            (544)   1755    1683 1280678 *
   250    4.2  8.3  0.0  chr17             53144693 53144740   (316360) + hAT-N35B_DR       DNA/hAT-Ac              863    914   (698) 1280679  
   206    8.7  0.0  0.0  chr17             53144706 53144751   (316349) C EnSpm-N13_DR      DNA/CMC-EnSpm       (16132)   6017    5972 1280680 *
   375   23.2 10.0  3.0  chr17             53145091 53145339   (315761) C HATN1_DR          DNA/hAT                (59)    368     103 1280681  
   276   17.9  0.0  0.0  chr17             53145359 53145414   (315686) + DNA-N15_DR        DNA                      77    132   (273) 1280682 *
   408    8.8  0.0  0.0  chr17             53145413 53145469   (315631) + DNA-N15_DR        DNA                      77    133   (272) 1280682  
   386    8.8  0.0  0.0  chr17             53145467 53145523   (315577) + DNA-N15_DR        DNA                      77    133   (272) 1280682 *
   416    7.0  0.0  0.0  chr17             53145521 53145577   (315523) + DNA-N15_DR        DNA                      77    133   (272) 1280682  
   334    8.2  1.5  6.5  chr17             53145575 53145639   (315461) + DNA-N15_DR        DNA                      77    138   (267) 1280682 *
   317   17.5  0.0  0.0  chr17             53145633 53145689   (315411) + DNA-N15_DR        DNA                      77    133   (272) 1280682 *
   317   14.2 33.3  0.8  chr17             53145687 53145785   (315315) + DNA-N15_DR        DNA                      77    207   (198) 1280683  
   905   11.1 26.1  0.0  chr17             53148059 53148257   (312843) + MuDR-N2_DR        DNA/MULE-MuDR            47    297    (26) 1280684  
   629   14.3  4.7  1.9  chr17             53149815 53149964   (311136) + DNA-6-N2_DR       DNA                    4147   4300   (756) 1280685  
   264   12.4  0.0  5.8  chr17             53149836 53149981   (311119) C DNA-1-7_DR        DNA/PIF-Harbinger     (634)    804     667 1280686 *
   278   14.9  1.1  3.0  chr17             53149854 53149969   (311131) + DNA-1-7_DR        DNA/PIF-Harbinger       664    838   (600) 1280687 *
   393   14.2  0.1  7.6  chr17             53149965 53150054   (311046) + (TAA)n            Simple_repeat             5    225     (0) 1280688  
   348    7.0  0.0  6.0  chr17             53149970 53150075   (311025) + DNA-6-N2_DR       DNA                    4210   4309   (747) 1280689 *
   278   14.9  1.1  3.0  chr17             53150076 53150110   (310990) + DNA-1-7_DR        DNA/PIF-Harbinger       839    893   (545) 1280687  
  1012   10.1  2.3  1.2  chr17             53150121 53150291   (310809) C DNA-X-4_DR        DNA                   (725)    520     348 1280690  
   278   17.2  0.0  0.0  chr17             53150350 53150407   (310693) + Kolobok-1N2_DR    DNA/Kolobok-T2          633    690     (0) 1280691  
   234   13.8  0.0  3.8  chr17             53150635 53150717   (310383) + DNA6-6_DR         DNA                    9929  10008  (1273) 1280692 *
   321    7.9  0.0  0.0  chr17             53150662 53150724   (310376) C Rex1-31_DRe       LINE/Rex-Babar        (411)   3122    3060 1280693  
   303   11.3  0.0  0.0  chr17             53150671 53150732   (310368) + Harbinger-5_DR    DNA/PIF-Harbinger       709    770  (5889) 1280694 *
   678   16.5  7.7  4.2  chr17             53150841 53151049   (310051) + EnSpm-N21_DR      DNA/CMC-EnSpm             7    222   (257) 1280695  
  1498    9.6  3.9  0.0  chr17             53151064 53151289   (309811) + Tc1-7_DR          DNA/TcMar-Tc1            50    284  (1362) 1280696  
   490   13.3  6.3  3.4  chr17             53151290 53151520   (309580) C DNA-X-5_DR        DNA                     (0)   1221     915 1280697  
   375    3.9  3.9  0.0  chr17             53151517 53151568   (309532) C Tc1-7_DR          DNA/TcMar-Tc1        (1571)     75      22 1280698 *
  2389    8.1  0.0  0.0  chr17             53151599 53151921   (309179) C Harbinger-2_DR    DNA/PIF-Harbinger       (0)   4327    4005 1280699  
   660    7.9  0.0  0.0  chr17             53151919 53152007   (309093) C Harbinger-2_DR    DNA/PIF-Harbinger    (3947)    380     292 1280700 *
 10752    6.8  2.8  2.0  chr17             53152010 53153653   (307447) + Harbinger-1N1_DR  DNA/PIF-Harbinger         1   1657     (0) 1280701  
   860    4.9  0.2  0.0  chr17             53153680 53153801   (307299) C Harbinger-2_DR    DNA/PIF-Harbinger    (4045)    282     172 1280700  
   610    7.8  1.1  0.0  chr17             53153796 53153885   (307215) + DNA-X-3_DR        DNA                    1009   1099   (375) 1280702 *
   543    7.1 57.8  0.0  chr17             53153901 53154054   (307046) + DNA-X-3_DR        DNA                    1232   1474     (0) 1280703  
   216   17.8  0.0  0.0  chr17             53154019 53154063   (307037) C DNA-8-24_DR       DNA/hAT-Tip100       (1258)    525     481 1280704 *
   392   14.8  1.2  1.2  chr17             53154144 53154225   (306875) + Kolobok-1N2_DR    DNA/Kolobok-T2          609    690     (0) 1280705  
   239   22.8  0.0  3.8  chr17             53154421 53154502   (306598) C EnSpm-N46_DR      DNA/CMC-EnSpm?       (1444)   2296    2218 1280706  
   402    7.9  2.0  0.7  chr17             53154728 53154880   (306220) + (CA)n             Simple_repeat             2    156     (0) 1280707  
   241   10.3  1.1  8.3  chr17             53154737 53154916   (306184) + ERV1-N3-I_DR      LTR/ERV1               3593   3760   (831) 1280708 *
   604   17.8  0.0  4.4  chr17             53154986 53155559   (305541) + (CCAA)n           Simple_repeat             1    548     (0) 1280709 *
   685   13.8  0.0  6.5  chr17             53155148 53155637   (305463) + (CAAT)n           Simple_repeat             1    458     (0) 1280710  
  3433    1.7  0.0  0.0  chr17             53155679 53156084   (305016) + DNA-2-2_DR        DNA                       2    407     (0) 1280711  
   227   26.0  0.4 23.4  chr17             53156813 53157043   (304057) C Zisupton-6_DR     DNA/Zisupton        (12650)   9466    9279 1280712 *
   468    4.6  7.3  0.0  chr17             53156945 53156956   (304144) C EnSpm-N17_DR      DNA/TcMar            (3150)   2043    1983 1280713  
   239   20.0  4.7  0.0  chr17             53156982 53157066   (304034) + DIRS-4N1_DR       LTR/Ngaro              3041   3129  (1333) 1280714  
   464    9.7 19.2  0.8  chr17             53157125 53157228   (303872) + DNA-3-3_DR        DNA                    1228   1350     (0) 1280715  
   414   12.8  0.0  3.9  chr17             53157229 53157308   (303792) + Kolobok-N6_DR     DNA/Kolobok-T2?         184    260   (207) 1280716 *
   466   12.4 16.9  2.8  chr17             53157306 53157429   (303671) C IS3EU-4_DR        DNA/IS3EU            (4652)  10377   10237 1280717  
   293    7.5  0.0  0.0  chr17             53157429 53157468   (303632) + Kolobok-N6_DR     DNA/Kolobok-T2?         248    287   (180) 1280718 *
   666   16.4  2.8  2.2  chr17             53157475 53157655   (303445) + CryptonV-1_DR     DNA/Crypton-V          1915   2096 (15777) 1280719  
   760   16.1  4.3  0.6  chr17             53157676 53157837   (303263) + SINE_DR1          SINE                     89    256     (2) 1280720  
  1343   10.1  2.9  0.0  chr17             53158150 53158358   (302742) C TC1DR3            DNA/TcMar-Tc1           (3)   1222    1008 1280721  
  1882   10.3  2.6  1.6  chr17             53158359 53158665   (302435) C TC1DR3            DNA/TcMar-Tc1         (915)    310       1 1280722  
   600    9.0 15.0  0.0  chr17             53159367 53159499   (301601) + TDR7              DNA                       1    153   (388) 1280723 *
  3446    4.4  6.9  0.4  chr17             53159497 53160002   (301098) + L1-19_DR          LINE/L1                5029   5567    (32) 1280724  
   578    7.8 25.0  3.4  chr17             53160009 53160180   (300920) + TDR7              DNA                     133    340   (201) 1280725  
   214   14.8  1.8  3.6  chr17             53160723 53160778   (300322) + Harbinger-2_DR    DNA/PIF-Harbinger      2299   2353  (1974) 1280726  
   202   15.4  0.0  0.0  chr17             53161245 53161309   (299791) + Zisupton-7_DR     DNA/Zisupton           4634   4698 (12384) 1280727 *
   210   15.0  0.0  0.0  chr17             53161252 53161311   (299789) + Harbinger-5_DR    DNA/PIF-Harbinger       704    763  (5896) 1280728 *
   221   14.3  0.0  0.0  chr17             53161260 53161315   (299785) C HATN11B_DR        DNA/hAT               (211)    479     424 1280729  
   399   20.6  8.5  5.3  chr17             53161377 53161540   (299560) + hAT-N21B_DR       DNA/hAT-Ac              730    898   (403) 1280730 *
   532   14.7 10.9  0.7  chr17             53161406 53161542   (299558) C ENSPM-6_DR        DNA/CMC-EnSpm       (17777)  14839   14689 1280731  
   425    9.3  2.8  5.5  chr17             53161595 53162013   (299087) + (TTA)n            Simple_repeat             1    407     (0) 1280732  
   210   13.1  2.9  2.9  chr17             53161927 53162028   (299072) C DNA-1-7_DR        DNA/PIF-Harbinger     (694)    744     643 1280733 *
   462   20.5 16.8  2.4  chr17             53162025 53162244   (298856) + TDR16             DNA/Merlin               33    283    (30) 1280734  
   433    5.8  0.0  5.8  chr17             53162644 53162665   (298435) + Zisupton-7_DR     DNA/Zisupton          11388  11537  (5542) 1280735  
   329    7.3  0.0  3.7  chr17             53162666 53162750   (298350) C DNA-N43_DR        DNA/TcMar-Fot1        (333)    721     640 1280736  
   490   20.9 10.8  0.0  chr17             53162947 53163104   (297996) C Harbinger-N32_DR  DNA/PIF-Harbinger     (201)    205      31 1280737  
  1160   17.8 13.5  0.0  chr17             53163140 53163443   (297657) C Harbinger-N32_DR  DNA/PIF-Harbinger      (27)    379      35 1280738  
  1305   17.8 13.5  0.0  chr17             53163473 53163798   (297302) C Harbinger-N32_DR  DNA/PIF-Harbinger       (6)    400      31 1280739  
   795   13.2 12.0  0.0  chr17             53163833 53163999   (297101) C Harbinger-N32_DR  DNA/PIF-Harbinger      (26)    380     194 1280740  
   203   18.5 24.7  0.0  chr17             53164020 53164100   (297000) C Harbinger-N32_DR  DNA/PIF-Harbinger     (265)    141      41 1280740  
   225    7.0  0.0  2.3  chr17             53164196 53164283   (296817) C Helitron-2_DR     RC/Helitron         (21294)   6118    6033 1280741 *
   298   10.0  3.3  0.0  chr17             53164207 53164296   (296804) + hAT-2n1_DR        DNA/hAT-Charlie        1060   1152    (58) 1280742  
   449   11.3  0.0  0.0  chr17             53164569 53164709   (296391) + (TG)n             Simple_repeat             2    142     (0) 1280743  
   326   14.7  5.1  0.0  chr17             53164577 53164751   (296349) + hAT-N48C_DR       DNA/hAT-Ac             1529   1802   (497) 1280744 *
   281   20.6  0.9 14.6  chr17             53164645 53164854   (296246) C DNA-N43_DR        DNA/TcMar-Fot1        (333)    721     537 1280745 *
   952   11.0  0.6  0.6  chr17             53165046 53165210   (295890) C TZF28B            DNA/TcMar-Tc1        (1417)    197      33 1280746  
   479   17.0  0.7  6.9  chr17             53165203 53165341   (295759) + DNAX-25B_DR       DNA/Zisupton           1520   1650  (1888) 1280747 *
   791   15.8  0.0  0.0  chr17             53165220 53165377   (295723) + hAT-N21B_DR       DNA/hAT-Ac             1017   1174   (127) 1280748  
   711   20.2  0.0  0.0  chr17             53165378 53165397   (295703) + Mariner-N38_DR    DNA/TcMar-Tc1           340    517    (30) 1280749  
   970   15.8  0.0  0.0  chr17             53165663 53165845   (295255) + DNA-2-30B_DR      DNA                      13    195   (218) 1280750  
   212   23.5  6.2  0.0  chr17             53165868 53165948   (295152) + Merlin-N3_DR      DNA/Merlin              141    226    (29) 1280751  
  1713   10.5  1.2  0.0  chr17             53165963 53166220   (294880) C Mariner-N7_DR     DNA/TcMar               (0)    261       1 1280752  
   329   11.1  1.9  0.0  chr17             53166173 53166226   (294874) + ENSPM-6_DR        DNA/CMC-EnSpm         17870  17924 (14692) 1280753 *
   620   15.9 40.0  0.0  chr17             53166322 53166511   (294589) C TDR2              DNA/TcMar-Tc1           (0)    937     672 1280754 *
  2813   10.7 22.8  1.5  chr17             53166507 53167150   (293950) C DNA-8-21_DR       DNA/hAT-Ac            (505)    779       1 1280755  
   201   22.2  9.7  4.2  chr17             53167171 53167283   (293817) C Polinton-1N1_DR   DNA/Maverick        (12147)   3322    3204 1280756  
   220   20.2  9.7  8.7  chr17             53167551 53167653   (293447) + TDR7              DNA                       3    106   (435) 1280757  
   710   14.7  7.3  0.0  chr17             53167965 53168100   (293000) + DNA-TTAA-2_DR     DNA                       1    146   (523) 1280758  
   574   20.6  7.3  0.0  chr17             53168194 53168329   (292771) + DNA-TTAA-2_DR     DNA                       1    146   (523) 1280759  
   537   17.8 10.3  0.7  chr17             53168423 53168558   (292542) + DNA-TTAA-2_DR     DNA                      45    193   (476) 1280760  
   712    9.8  0.0  3.6  chr17             53171463 53171578   (289522) + Zisupton-6_DR     DNA/Zisupton           8826   8937 (13179) 1280761  
   493   15.5  0.0  2.3  chr17             53171485 53171616   (289484) C Helitron-2_DR     RC/Helitron         (21306)   6106    5978 1280762 *
   426   18.4 11.8  1.4  chr17             53171546 53171672   (289428) + CryptonV-N6_DR    DNA/Crypton-V           266    405   (157) 1280763 *
  1392   12.1  2.7  3.5  chr17             53171674 53171965   (289135) + hAT-N86_DR        DNA/hAT-Ac                7    296   (248) 1280764 *
  2155    9.5  5.5  1.7  chr17             53171953 53172296   (288804) C SINE2-3_DR        SINE/tRNA-V-RTE        (11)    357       1 1280765  
   229   17.1  0.0  0.0  chr17             53172318 53172358   (288742) + hAT-N126_DR       DNA/hAT-Ac              487    527    (12) 1280766 *
   396    9.3  1.1  2.3  chr17             53172339 53172426   (288674) + DNA6-6_DR         DNA                    9923  10009  (1272) 1280767  
   324   10.2  0.0  2.3  chr17             53172353 53172442   (288658) C HATN16_DR         DNA/hAT-Charlie       (152)    792     705 1280768 *
   307    9.2  0.0 14.6  chr17             53172443 53172454   (288646) C Harbinger1_DR     DNA/PIF-Harbinger    (1642)   2819    2731 1280769  
   263    7.1  3.5  1.7  chr17             53173318 53173374   (287726) + TDR9              DNA                     132    189    (19) 1280770 *
  2434    6.8  3.4  1.4  chr17             53173329 53173684   (287416) C DNA6-6_DR         DNA                  (6726)   4555    4193 1280771  
   734    7.2 16.8  0.0  chr17             53173718 53173842   (287258) + TE-X-16_DR        DNA/Crypton-A             1    146   (207) 1280772  
   705    9.6 18.2  1.2  chr17             53173719 53173866   (287234) + SAT-10_DR         Satellite               860   1032   (566) 1280773 *
   221    5.1  2.6  0.0  chr17             53174112 53174150   (286950) C HATN12B_DR        DNA/hAT-Ac            (311)    384     345 1280774 *
   584    5.0  0.0  0.0  chr17             53174118 53174196   (286904) C DNA-2-30B_DR      DNA                    (27)    386     308 1280775  
  2508   13.0  6.4  3.5  chr17             53174197 53174699   (286401) + Harbinger-4N1_DR  DNA/PIF-Harbinger         1    517   (504) 1280776  
   469   15.4  1.3  0.0  chr17             53174704 53174781   (286319) C DNA2-14_DR        DNA                  (1919)   5703    5625 1280777 *
  2341   12.5  8.8  0.4  chr17             53174781 53175247   (285853) C hAT-N155B_DR      DNA/hAT-Tip100          (8)    515      10 1280778  
  1291   19.0  4.8  0.3  chr17             53175242 53175552   (285548) + DNA-2-30B_DR      DNA                      87    411     (2) 1280779 *
  1327    7.8  0.5  0.0  chr17             53175991 53176183   (284917) C HE1_DR1           SINE/tRNA-V-RTE       (208)    194       1 1280780  
  1085   16.8  0.5  0.5  chr17             53176184 53176213   (284887) C Merlin-1_DR       DNA/Merlin           (1851)   8676    8647 1280781  
   226    2.8  8.3  0.0  chr17             53176192 53176227   (284873) + DNA6-6_DR         DNA                    7349   7387  (3894) 1280782 *
   234   14.3  0.0  0.0  chr17             53176203 53176244   (284856) + DNA6-6_DR         DNA                    7389   7430  (3851) 1280783  
   286   15.5  8.3  1.3  chr17             53177045 53177116   (283984) C DNA-X-4_DR        DNA                    (37)   1208    1132 1280784 *
   628    6.5 12.0  0.0  chr17             53177115 53177222   (283878) C DNA-X-4_DR        DNA                   (372)    873     753 1280784  
   676   12.1  1.7  0.0  chr17             53177229 53177344   (283756) C DNA-X-4_DR        DNA                   (736)    509     392 1280784 *
  4201   10.5  6.3  1.5  chr17             53177341 53178036   (283064) + DNA-1-3_DR        DNA/PIF-Harbinger       109    837     (0) 1280785  
   211   23.0  8.5  7.4  chr17             53177956 53178049   (283051) C Harbinger-N25_DR  DNA/PIF-Harbinger     (347)    229     135 1280786 *
  2149   10.5  6.5  0.0  chr17             53178038 53178389   (282711) C DNA-X-4_DR        DNA                   (864)    381       7 1280784  
   581   14.8  7.6  4.4  chr17             53178264 53178461   (282639) C Merlin-1_DR       DNA/Merlin           (9264)   1263    1060 1280787 *
   204   10.5  0.0  1.8  chr17             53178420 53178477   (282623) C Mariner-N29_DR    DNA/TcMar-ISRm11     (1100)    665     609 1280788 *
   421   25.0  6.6  3.7  chr17             53179342 53179524   (281576) C piggyBac-N9_DR    DNA/PiggyBac          (496)    695     508 1280789 *
   641   10.8 20.5 10.2  chr17             53179402 53179679   (281421) C DNA9-4_DR         DNA                    (62)    357      54 1280790  
   427   13.9 11.2  0.8  chr17             53179584 53179699   (281401) + hAT-N137_DR       DNA/hAT-Ac             2714   2841   (730) 1280791 *
   662   11.7 17.2  0.0  chr17             53179854 53179981   (281119) + TDR2              DNA/TcMar-Tc1             1    150   (787) 1280792  
   249   16.2  5.9  0.0  chr17             53179973 53180040   (281060) C hAT-N182_DR       DNA/hAT-Ac           (1166)    794     723 1280793 *
  2633    3.2  1.5  0.0  chr17             53180043 53180381   (280719) + Merlin-N1_DR      DNA/Merlin               26    369     (0) 1280794  
   334   11.9  0.0  3.0  chr17             53180390 53180458   (280642) + DNA-TTAA-2_DR     DNA                     575    641    (28) 1280795  
   253   14.6  0.0  0.0  chr17             53180459 53180499   (280601) + EnSpm-N48B_DR     DNA/CMC-EnSpm          1822   1862  (5097) 1280796  
   203   25.0  0.0  1.7  chr17             53180500 53180519   (280581) + MuDR-2_DR         DNA/MULE-MuDR         16294  16353  (7580) 1280797  
  1105   13.8  0.9  2.8  chr17             53180595 53180810   (280290) + hAT-N94_DR        DNA/hAT-Charlie         638    849   (222) 1280798  
  4650    7.3 12.8  0.5  chr17             53181327 53182082   (279018) + TC1DR3B           DNA/TcMar-Tc1            41    889     (0) 1280799  
   250   17.5  1.6  0.0  chr17             53182083 53182145   (278955) C ENSPM-6_DR        DNA/CMC-EnSpm       (18732)  13884   13821 1280800 *
   643   20.0 23.1  0.3  chr17             53182101 53182386   (278714) + Mariner-N38_DR    DNA/TcMar-Tc1           153    503    (44) 1280801  
   361   22.1 23.0  4.4  chr17             53182387 53182431   (278669) C hAT-N164_DR       DNA/hAT-Tip100        (822)   1218     829 1280802  
   253   13.2 29.4  0.0  chr17             53183304 53183371   (277729) C Harbinger-N31B_DR DNA/PIF-Harbinger     (309)    372     285 1280803  
   319    8.7  0.0  0.0  chr17             53183793 53183838   (277262) C DNA-N15_DR        DNA                   (283)    122      77 1280804 *
   412    7.0  0.0  0.0  chr17             53183836 53183892   (277208) C DNA-N15_DR        DNA                   (272)    133      77 1280804  
   384    7.7  0.0  0.0  chr17             53183890 53183941   (277159) C DNA-N15_DR        DNA                   (272)    133      82 1280804 *
   241   15.9  0.0  0.0  chr17             53183903 53183946   (277154) C hAT-N53_DR        DNA/hAT-Ac?          (1959)   1721    1678 1280805 *
   400    8.3  0.0  0.0  chr17             53183941 53184000   (277100) C DNA-N15_DR        DNA                   (269)    136      77 1280806  
   301   15.8 11.8  0.0  chr17             53183980 53183997   (277103) C hAT-N160_DR       DNA/hAT-Ac            (892)   1272    1189 1280807 *
   412    7.0  0.0  0.0  chr17             53183998 53184054   (277046) C DNA-N15_DR        DNA                   (272)    133      77 1280808  
   368    9.6  0.0  0.0  chr17             53184052 53184103   (276997) C DNA-N15_DR        DNA                   (272)    133      82 1280808 *
   241   15.9  0.0  0.0  chr17             53184065 53184108   (276992) C hAT-N53_DR        DNA/hAT-Ac?          (1959)   1721    1678 1280805 *
   426    6.7  0.0  0.0  chr17             53184103 53184162   (276938) C DNA-N15_DR        DNA                   (269)    136      77 1280809  
   422    7.0  0.0  0.0  chr17             53184160 53184216   (276884) C DNA-N15_DR        DNA                   (272)    133      77 1280809 *
   352    9.8  0.0  0.0  chr17             53184214 53184264   (276836) C DNA-N15_DR        DNA                   (272)    133      83 1280809 *
   255   21.2  1.1  2.3  chr17             53184265 53184300   (276800) C Zisupton-7_DR     DNA/Zisupton        (16606)    476     391 1280810  
   633   16.8  8.6  1.3  chr17             53184667 53184787   (276313) + DNA-N28_DR        DNA/PIF-Harbinger        55    185   (380) 1280811  
   472   12.3  2.5  0.0  chr17             53184788 53184868   (276232) C DNA-X-8_DR        DNA                     (0)    912     830 1280812 *
   707   11.7  0.0  9.9  chr17             53184865 53184996   (276104) C DNA-X-8_DR        DNA                   (272)    640     521 1280812  
  1466    6.2  0.5  0.0  chr17             53184997 53185189   (275911) C hAT-N4C_DR        DNA/hAT-Charlie         (1)    194       1 1280813  
   276   25.0  2.0  3.1  chr17             53185190 53185220   (275880) + DNA6-10_DR        DNA                    2813   2842  (3864) 1280814 *
  2322   12.5 13.8  0.8  chr17             53185190 53185639   (275461) C DNA-X-8_DR        DNA                   (403)    509       2 1280812  
   310    9.8  3.9  0.0  chr17             53185675 53185725   (275375) + DNA-N15_DR        DNA                      82    134   (271) 1280815  
   296   19.0  0.0  5.1  chr17             53185700 53185782   (275318) + DNA-N15_DR        DNA                      60    138   (267) 1280816 *
   859   16.5  0.0  0.6  chr17             53185848 53186018   (275082) + EnSpm-N28_DR      DNA/CMC-EnSpm            13    182   (175) 1280817  
   332   10.4  0.0  0.0  chr17             53186030 53186077   (275023) + DNA-N15_DR        DNA                      85    132   (273) 1280818 *
   359   14.0  0.0  0.0  chr17             53186076 53186132   (274968) + DNA-N15_DR        DNA                      77    133   (272) 1280818 *
   384   10.7  0.0  0.0  chr17             53186130 53186185   (274915) + DNA-N15_DR        DNA                      77    132   (273) 1280818  
   257    9.3  0.0  4.7  chr17             53186209 53186253   (274847) + EnSpm-N28_DR      DNA/CMC-EnSpm           302    344    (13) 1280819  
   253    7.3  0.0 14.3  chr17             53186236 53186299   (274801) C EnSpm-N36_DR      DNA/CMC-EnSpm        (1926)   1299    1244 1280820 *
   306    6.8  0.0  3.4  chr17             53186249 53186340   (274760) C Helitron-2_DR     RC/Helitron         (21301)   6111    6023 1280821 *
   382    9.3  3.1  0.0  chr17             53186265 53186361   (274739) + Helitron-2_DR     RC/Helitron           23609  23708  (3704) 1280822  
   224   20.0  0.0  0.0  chr17             53186547 53186586   (274514) + hAT-N103_DR       DNA/hAT-Charlie         217    256   (431) 1280823  
   599   13.4 12.5  0.0  chr17             53186623 53186734   (274366) + DNA-TTAA-2_DR     DNA                       1    126   (543) 1280824  
  1010   16.2 17.1  0.9  chr17             53186784 53187070   (274030) + DNA-TTAA-2_DR     DNA                     317    649    (20) 1280825  
  3011    6.9  3.4  0.0  chr17             53187212 53187648   (273452) + TC1DR3            DNA/TcMar-Tc1           773   1224     (1) 1280826  
   418   20.0  1.0  2.1  chr17             53187577 53187673   (273427) + Merlin-2_DR       DNA/Merlin             4828   4923  (8998) 1280827 *
   201   22.5  4.2  0.0  chr17             53187778 53187848   (273252) + hAT-N48B_DR       DNA/hAT-Ac             1575   1648   (492) 1280828  
   252   24.6  0.0  1.5  chr17             53188022 53188087   (273013) C DNA2-10_DR        DNA                   (745)   2776    2712 1280829  
   221    2.3  0.0  0.0  chr17             53188264 53188307   (272793) + DNA6-4_DR         DNA                    2120   2163  (1376) 1280830  
   207   16.7  0.0  0.0  chr17             53188506 53188565   (272535) C hAT-N48B_DR       DNA/hAT-Ac            (460)   1680    1621 1280831 *
   225   17.2  0.0  1.6  chr17             53188513 53188577   (272523) C Helitron-2_DR     RC/Helitron          (3752)  23660   23597 1280832  
   430   13.3 10.3 17.5  chr17             53189246 53189385   (271715) + TDR23             DNA                       1    131  (1016) 1280833  
  1396   15.3  8.3  0.3  chr17             53189386 53189661   (271439) + DNA-1-3B_DR       DNA/PIF-Harbinger         1    298   (465) 1280834  
   250   12.2  0.0  0.0  chr17             53189667 53189707   (271393) + DNA-1-3_DR        DNA/PIF-Harbinger       753    793    (44) 1280835  
   320   12.4  1.9  0.9  chr17             53189715 53189736   (271364) C hAT-N131_DR       DNA/hAT-Ac           (1715)    349     246 1280836  
   330    6.2  0.0  0.0  chr17             53189737 53189817   (271283) C ENSPM-6_DR        DNA/CMC-EnSpm       (18589)  14027   13947 1280837 *
   349    5.6  1.1  0.0  chr17             53189747 53189835   (271265) + Polinton-4_DR     DNA/Maverick          17109  17198  (3089) 1280838  
   201   18.2  0.0  0.0  chr17             53190089 53190132   (270968) C ENSPM-6_DR        DNA/CMC-EnSpm       (17755)  13986   13947 1280837 *
  1460   17.5  3.4  7.9  chr17             53190115 53190498   (270602) + DNA-X-2_DR        DNA                     449    816     (0) 1280839  
   201   21.9  0.0  3.6  chr17             53190133 53190145   (270955) C DNA-N43_DR        DNA/TcMar-Fot1        (481)    573     519 1280840 *
   296    8.6  0.0 16.7  chr17             53190547 53190564   (270536) + EnSpm-7_DR        DNA/CMC-EnSpm          7085   7142  (3892) 1280841  
   297    5.7  0.0  4.2  chr17             53190565 53190638   (270462) C ENSPM-6_DR        DNA/CMC-EnSpm       (18596)  14020   13950 1280837  
   290   11.1  1.1  0.0  chr17             53190569 53190658   (270442) + Polinton-4_DR     DNA/Maverick          17110  17200  (3087) 1280842 *
   312   14.2 21.7  0.0  chr17             53190825 53190930   (270170) C Zisupton-6_DR     DNA/Zisupton        (19151)   2965    2837 1280843  
  1530   17.5  9.8  1.8  chr17             53190958 53191324   (269776) + TDR13             DNA                       1    396   (376) 1280844  
   688   10.0 18.2  0.7  chr17             53191325 53191445   (269655) + TDR13             DNA                     523    664   (108) 1280845  
  2474    9.6 13.8  0.0  chr17             53191450 53191907   (269193) C TDR2              DNA/TcMar-Tc1         (416)    521       1 1280846  
   635   12.7  5.5  0.8  chr17             53192021 53192147   (268953) + LOOPERN6B_DR      DNA/Kolobok-T2?         660    792     (4) 1280847  
   382   10.2  0.8  3.9  chr17             53192444 53192525   (268575) C EnSpm-9_DR        DNA/CMC-EnSpm        (7848)    772     717 1280848  
   279   13.5  1.4  0.0  chr17             53192459 53192532   (268568) C Helitron-2_DR     RC/Helitron          (3737)  23675   23601 1280849 *
   457   18.8  2.3  0.2  chr17             53192467 53192688   (268412) + Zisupton-7_DR     DNA/Zisupton          11367  11475  (5607) 1280850 *
   471    9.0  0.0  1.0  chr17             53192606 53192706   (268394) + hAT-N48B_DR       DNA/hAT-Ac             1597   1696   (444) 1280851  
   323   13.8 25.2  3.7  chr17             53192707 53192730   (268370) + EnSpm-9_DR        DNA/CMC-EnSpm           959   1079  (7541) 1280852  
   379   16.5  0.0  1.4  chr17             53192985 53193070   (268030) + hAT-27N1_DR       DNA/hAT-Ac                1     85  (3244) 1280853  
   248   26.2  4.8  2.3  chr17             53192996 53193120   (267980) + CryptonV-N5_DR    DNA/Crypton-V          9781   9908 (14629) 1280854 *
   259   16.8  3.2 10.3  chr17             53193224 53193316   (267784) C DNA-X-3_DR        DNA                   (998)    476     390 1280855 *
  1787    8.0 20.3  0.0  chr17             53193244 53193544   (267556) C SINE2-3_DR        SINE/tRNA-V-RTE         (6)    362       1 1280856  
   946   13.3 15.3  0.8  chr17             53193600 53193827   (267273) C TDR23             DNA                     (0)   1147     887 1280857  
  3863    6.8  1.3  0.4  chr17             53193833 53194382   (266718) + DIRS-N2_DR        LTR/Ngaro              3784   4338  (1691) 1280858 *
  5827    5.7  2.8 14.4  chr17             53194020 53195109   (265991) + hAT-N36C_DR       DNA/hAT                 247   1225   (692) 1280859  
   895    8.1  3.4  0.0  chr17             53195087 53195234   (265866) C CryptonV-2_DR     DNA/Crypton-V       (10564)  11247   11095 1280860 *
   314   16.7  0.0  3.0  chr17             53195302 53195369   (265731) C DNA-2-30_DR       DNA                   (310)     78      13 1280861  
   373    7.2  0.0  0.0  chr17             53195430 53195526   (265574) C Zisupton-6_DR     DNA/Zisupton        (12627)   9489    9393 1280862 *
   387    8.1  2.0  0.0  chr17             53195451 53195549   (265551) + hAT-2n1_DR        DNA/hAT-Charlie        1051   1151    (59) 1280863  
   280    5.4  0.0 12.5  chr17             53195799 53195861   (265239) C EnSpm-N36_DR      DNA/CMC-EnSpm        (1926)   1299    1244 1280864 *
   349    9.6  0.0  1.2  chr17             53195815 53195898   (265202) + hAT-N48B_DR       DNA/hAT-Ac             1589   1671   (469) 1280865 *
   653   13.4  0.0  1.1  chr17             53195825 53196073   (265027) + (CGTG)n           Simple_repeat             1    246     (0) 1280866  
   476   30.3  3.0  0.0  chr17             53195888 53196158   (264942) C Zisupton-6_DR     DNA/Zisupton        (12631)   9485    9207 1280867 *
   443   31.5  1.7  7.2  chr17             53195920 53196279   (264821) + Zisupton-6_DR     DNA/Zisupton           9215   9496 (12620) 1280867 *
   376   22.0  0.1  6.9  chr17             53196123 53196323   (264777) + (CA)n             Simple_repeat             1    543   (127) 1280868 *
   289   19.2  0.3 11.1  chr17             53196324 53196358   (264742) + ERV1-N3-I_DR      LTR/ERV1               3591   3617   (974) 1280869  
   303   21.8  0.0  5.6  chr17             53196359 53196528   (264572) C Zisupton-7_DR     DNA/Zisupton         (5546)  11536   11376 1280870  
   289   19.2  0.3 11.1  chr17             53196529 53196722   (264378) + ERV1-N3-I_DR      LTR/ERV1               3618   3767   (824) 1280869 *
   371   23.7  0.0  4.2  chr17             53196625 53196796   (264304) C Zisupton-7_DR     DNA/Zisupton         (5550)  11532   11368 1280871  
   376   22.0  0.1  6.9  chr17             53196797 53196841   (264259) + (CA)n             Simple_repeat           544    670     (0) 1280868  
   229   22.1  1.4  4.3  chr17             53196812 53196882   (264218) + DNA2-10_DR        DNA                    2686   2754   (767) 1280872 *
   217   24.9  2.1  9.2  chr17             53196883 53196903   (264197) + Dada-tL_DR        DNA/Dada               9818   9903   (504) 1280873  
  2330    9.5  1.6  1.1  chr17             53197163 53197471   (263629) + HE1_DR1           SINE/tRNA-V-RTE           3    313    (89) 1280874  
   260   14.9  6.8  0.0  chr17             53197472 53197545   (263555) C TDR9              DNA                     (0)    208     130 1280875  
   567   15.3  2.7  2.1  chr17             53199584 53199740   (261360) + Polinton-4N1_DR   DNA/Maverick           4647   4795  (5641) 1280876  
   364   11.1  1.1  0.0  chr17             53199665 53199754   (261346) + DNA6-6_DR         DNA                    9933  10023  (1258) 1280877 *
   321   14.1  1.0  0.0  chr17             53199667 53199765   (261335) C Gypsy-31-LTR_DR   LTR/Gypsy             (798)    156      57 1280878 *
   954   15.6  4.9  7.4  chr17             53200074 53200336   (260764) + Kolobok-1N2_DR    DNA/Kolobok-T2          424    680    (10) 1280879  
   227    5.0  0.0  0.0  chr17             53200616 53200655   (260445) + Rex1-31_DRe       LINE/Rex-Babar         3059   3098   (435) 1280880  
   207    6.3  0.0  4.2  chr17             53200621 53200670   (260430) C DNA-6-N5B_DR      DNA                  (1084)   2439    2392 1280881 *
   351   14.1  0.0  3.3  chr17             53200919 53201013   (260087) + ERV1-N3-I_DR      LTR/ERV1               3568   3659   (932) 1280882 *
   366    7.0  1.2  0.0  chr17             53200947 53201032   (260068) C Zisupton-7_DR     DNA/Zisupton        (12393)   4689    4603 1280883  
   467    7.2  2.2  2.8  chr17             53201148 53201412   (259688) + (TTA)n            Simple_repeat             1    263     (0) 1280884  
   329   27.9  2.3  1.5  chr17             53201350 53201480   (259620) C EnSpm-N11_DR      DNA/CMC-EnSpm        (2323)   3030    2899 1280885 *
   993   13.1  9.1  0.9  chr17             53201367 53201389   (259711) + EnSpm-N17_DR      DNA/TcMar              2966   3190  (2003) 1280886  
  1015   12.6  4.9  1.0  chr17             53201390 53201414   (259686) + DNA8-10_DR        DNA/hAT-Ac             3476   3667   (351) 1280887  
  1101   10.0  0.0  0.0  chr17             53201415 53201574   (259526) + HE1_DR1           SINE/tRNA-V-RTE          10    169   (233) 1280888  
   281   19.2 18.1  2.4  chr17             53201573 53201589   (259511) C hAT5-N2_DR        DNA/hAT-hAT5         (1250)   1335    1170 1280889 *
   295   17.7 20.5  2.0  chr17             53201590 53201716   (259384) C Mariner-N38_DR    DNA/TcMar-Tc1         (367)    180      31 1280890  
   301   15.0  1.5  4.6  chr17             53201771 53202538   (258562) + (TTA)n            Simple_repeat             1    744     (0) 1280891  
   411   23.2  0.9  1.8  chr17             53203200 53203313   (257787) + DNA-N43_DR        DNA/TcMar-Fot1          607    719   (335) 1280892  
   203   24.2  8.4  2.9  chr17             53203240 53203405   (257695) C LOOPERN2_DR       DNA/Kolobok-T2        (456)    919     745 1280893 *
   772   17.8  0.6 17.8  chr17             53203250 53203641   (257459) + (CA)n             Simple_repeat             1    324     (0) 1280894  
   228   19.7  3.8 25.4  chr17             53203536 53203650   (257450) C hAT-N48B_DR       DNA/hAT-Ac            (469)   1671    1541 1280895 *
   382   16.4  0.0  0.0  chr17             53203651 53203717   (257383) C DNA-8-3_DR        DNA                   (939)    224     158 1280896  
   228   19.7  3.8 25.4  chr17             53203718 53203773   (257327) C hAT-N48B_DR       DNA/hAT-Ac            (469)   1540    1475 1280895 *
   689    2.9  0.0  0.0  chr17             53203722 53204075   (257025) + (TC)n             Simple_repeat             1    354     (0) 1280897  
   457   12.0  0.0  0.0  chr17             53203957 53204098   (257002) C hAT-30N1_DR       DNA/hAT-Ac            (594)   1439    1298 1280898 *
   289   21.7  5.7  0.0  chr17             53204076 53204181   (256919) C DNA-8-3_DR        DNA                  (1014)    149      38 1280896 *
   377   18.4  0.6  4.7  chr17             53204303 53204328   (256772) + (TG)n             Simple_repeat             1    170     (0) 1280899  
   400   21.9  0.7  0.0  chr17             53204329 53204479   (256621) + Zisupton-7_DR     DNA/Zisupton          11376  11527  (5555) 1280900 *
   642    5.0  0.0  0.0  chr17             53204400 53204479   (256621) C Polinton-1_DR     DNA/Maverick          (806)  17679   17600 1280901  
   368    9.6  0.0  0.0  chr17             53204480 53204493   (256607) + Polinton-4_DR     DNA/Maverick          17106  17199  (3088) 1280902  
   297   18.0  9.7  2.7  chr17             53204890 53204992   (256108) + hAT-27N1_DR       DNA/hAT-Ac                8    117   (614) 1280903  
  1234   17.6  9.0 15.5  chr17             53205055 53205465   (255635) C DANA              SINE/tRNA-V-RTE         (6)    388       1 1280904 *
  2248   11.6  1.4  0.0  chr17             53205112 53205466   (255634) C DNA8-17_DR        DNA/hAT-Tip100        (145)   1668    1309 1280905  
   710   23.0  0.8  8.6  chr17             53205246 53205497   (255603) C DNAX-25B_DR       DNA/Zisupton         (1056)   2482    2249 1280906 *
   252   14.9  0.0  0.0  chr17             53205750 53205796   (255304) C L2-43_DR          LINE/L2                (16)   2399    2353 1280907  
  1963   10.0  5.2  0.0  chr17             53205857 53206185   (254915) + HE1_DR1           SINE/tRNA-V-RTE          43    388    (14) 1280908  
   303   15.1  4.1  8.5  chr17             53206543 53206665   (254435) + LOOPERN2_DR       DNA/Kolobok-T2          794    911   (464) 1280909  
   297   13.1  1.1  0.3  chr17             53206601 53206615   (254485) + Polinton-4_DR     DNA/Maverick          17126  17138  (3149) 1280910 *
   343    2.4  0.0  0.0  chr17             53206616 53206656   (254444) + Helitron-2_DR     RC/Helitron           23637  23677  (3735) 1280911  
   297   13.1  1.1  0.3  chr17             53206657 53206717   (254383) + Polinton-4_DR     DNA/Maverick          17139  17194  (3093) 1280910  
   221   17.8 15.4  1.0  chr17             53207148 53207238   (253862) + Rex1-52_DR        LINE/Rex-Babar          245    348   (417) 1280912 *
   607   11.7  0.0  4.8  chr17             53207180 53207308   (253792) C Polinton-4N1_DR   DNA/Maverick         (5589)   4847    4720 1280913  
   491    5.3  0.0 14.8  chr17             53207207 53207484   (253616) + (CA)n             Simple_repeat             1    236     (0) 1280914 *
   262   34.2  9.4  2.0  chr17             53207237 53207258   (253842) C IS3EU-4_DR        DNA/IS3EU              (41)  14988   14957 1280915 *
   506   10.9  0.7  6.2  chr17             53207259 53207300   (253800) + ERV1-N3-I_DR      LTR/ERV1               3593   3686   (905) 1280916  
   343   13.9  0.6  7.2  chr17             53207301 53207463   (253637) + Polinton-1_DR     DNA/Maverick          17599  17751   (734) 1280917 *
   929   26.6  2.0 11.1  chr17             53207343 53208119   (252981) + Zisupton-6_DR     DNA/Zisupton           8393   8938 (13178) 1280918  
   506   10.9  0.7  6.2  chr17             53207464 53207497   (253603) + ERV1-N3-I_DR      LTR/ERV1               3687   3767   (824) 1280916 *
   262   34.2  9.4  2.0  chr17             53207498 53208072   (253028) C IS3EU-4_DR        DNA/IS3EU              (41)  14956   14092 1280915 *
   432    7.8  0.0  0.0  chr17             53208031 53208132   (252968) + hAT-2n1_DR        DNA/hAT-Charlie        1047   1148    (62) 1280919  
   214   13.0  4.3  0.0  chr17             53208275 53208320   (252780) C EnSpm-9_DR        DNA/CMC-EnSpm        (7676)    944     897 1280920  
   523   16.3  5.0  4.2  chr17             53208368 53208508   (252592) C EnSpm-N13_DR      DNA/CMC-EnSpm       (14128)   8021    7880 1280921 *
   619   14.0  0.0  1.8  chr17             53208394 53208509   (252591) + hAT5-N2_DR        DNA/hAT-hAT5           1311   1424  (1161) 1280922  
   600   17.9  4.5  5.7  chr17             53208510 53208571   (252529) + EnSpm-6N1_DR      DNA/CMC-EnSpm          1190   1365  (7871) 1280923  
   307   12.9  0.0  1.6  chr17             53208758 53208820   (252280) + SINE3-1           SINE/5S-Deu-L2          299    360   (230) 1280924  
  1902   11.4  6.2  0.0  chr17             53208826 53209149   (251951) C hAT-N46_DR        DNA/hAT-Tip100        (460)    344       1 1280925  
   329   27.3  9.1  0.0  chr17             53209178 53209331   (251769) C HarbingerN4_DR    DNA/PIF-Harbinger     (692)    168       1 1280926  
  1919   13.3 34.3  0.8  chr17             53209390 53209986   (251114) + LOOPERN6B_DR      DNA/Kolobok-T2?           1    796     (0) 1280927  
   217    4.8  0.0  0.0  chr17             53210042 53210083   (251017) + hAT-N182_DR       DNA/hAT-Ac              748    789  (1171) 1280928  
   203   11.5  1.9  0.0  chr17             53210050 53210101   (250999) C hAT-N47C_DR       DNA/hAT-Tip100       (1218)   1241    1189 1280929 *
   239    7.6  0.0  0.0  chr17             53210503 53210568   (250532) + DNA-TA-4_DR       DNA/TcMar              1413   1478  (8317) 1280930 *
   627    2.1  0.0  1.7  chr17             53210512 53210769   (250331) + (TC)n             Simple_repeat             1    253     (0) 1280931  
   370   10.3  0.0  1.1  chr17             53210661 53210683   (250417) C hAT-N36C_DR       DNA/hAT              (1463)    277     156 1280932 *
   331   13.9  0.0  0.0  chr17             53210684 53210784   (250316) C hAT-N34_DR        DNA/hAT-Ac            (281)    668     568 1280933  
   214   13.2  0.0  3.8  chr17             53210736 53210790   (250310) + HATN11_DR         DNA/hAT-hobo            725    777   (150) 1280934 *
   244   16.7  0.0  0.0  chr17             53210747 53210794   (250306) + Ginger1-2_DR      DNA/Ginger-1            398    445  (6177) 1280935  
   225   14.3  4.2  0.8  chr17             53211039 53211158   (249942) + (TTA)n            Simple_repeat             2    125     (0) 1280936 *
   784   13.1  2.9  1.2  chr17             53211099 53211268   (249832) C DNA-TA-4_DR       DNA/TcMar            (5073)   4722    4550 1280937 *
  1131   16.6  2.8  4.3  chr17             53211117 53211399   (249701) C ZFERV-2N1-I_DR    LTR/ERV1              (902)   6075    5797 1280938 *
  2426    9.8  3.3  0.5  chr17             53211151 53211162   (249938) C hAT-N137_DR       DNA/hAT-Ac            (854)   2717    2615 1280939  
  2678    4.9  1.4  0.0  chr17             53211163 53211511   (249589) C SINE2-3_DR        SINE/tRNA-V-RTE         (0)    368      15 1280940  
  2050   13.6  6.1  3.3  chr17             53211166 53211607   (249493) + DNA6-6_DR         DNA                    6829   7282  (3999) 1280941 *
   241   10.8  2.5  7.0  chr17             53211502 53211620   (249480) + L1-11_DR          LINE/L1                5307   5420  (1904) 1280942 *
  2426    9.8  3.3  0.5  chr17             53211512 53211541   (249559) C hAT-N137_DR       DNA/hAT-Ac            (854)   2614    2316 1280939  
   766   10.6  0.0  0.0  chr17             53211518 53211730   (249370) + (TTA)n            Simple_repeat             1    213     (0) 1280943 *
   246   24.2  0.0  1.6  chr17             53211676 53211738   (249362) C hAT-N47B_DR       DNA/hAT-Tip100        (788)    200     139 1280944 *
   202   17.0  5.7  0.0  chr17             53211829 53211881   (249219) C L2-3_DRe          LINE/L2              (4588)    480     425 1280945  
  1675   20.8  7.0  2.0  chr17             53212169 53212313   (248787) C DNA6-6_DR         DNA                  (3958)   7323    6829 1280946  
  2074   12.3  0.6  0.6  chr17             53212314 53212640   (248460) + DNA8-17_DR        DNA/hAT-Tip100         1339   1665   (148) 1280947  
  1620   16.4  3.0  3.0  chr17             53212318 53212681   (248419) C DNA8-28_DR        DNA/hAT              (3761)   3381    3018 1280948 *
   288   11.5  0.0  3.3  chr17             53212702 53212764   (248336) + DNA-TA-4_DR       DNA/TcMar              4659   4719  (5076) 1280949  
   346   13.8  0.0  0.0  chr17             53213249 53213335   (247765) + (TTAG)n           Simple_repeat             4     90     (0) 1280950  
   254   18.8  2.1  4.3  chr17             53213932 53213945   (247155) C EnSpm-21_DR       DNA/CMC-EnSpm        (2179)   6971    6924 1280951  
   441   11.5  0.0  1.1  chr17             53213946 53214033   (247067) C Helitron-2_DR     RC/Helitron         (21301)   6111    6025 1280952  
   307   21.3  0.0  0.0  chr17             53213970 53214044   (247056) + L1-53_DR          LINE/L1                1478   1552  (4894) 1280953 *
   204   24.6  1.4  1.4  chr17             53213994 53214067   (247033) C HATN16_DR         DNA/hAT-Charlie       (153)    791     718 1280954 *
   254   18.8  2.1  4.3  chr17             53214045 53214059   (247041) C EnSpm-21_DR       DNA/CMC-EnSpm        (2179)   6923    6862 1280951  
  1798   17.5  2.2  0.2  chr17             53214111 53214511   (246589) C Mariner-N38_DR    DNA/TcMar-Tc1          (50)    497      89 1280955  
  1554   20.4  7.6  0.8  chr17             53214512 53214570   (246530) C Helitron-N3_DR    RC/Helitron           (998)   2018    1528 1280956  
   453   11.4 28.5  0.0  chr17             53214623 53214780   (246320) + hAT-N86_DR        DNA/hAT-Ac                1    203   (341) 1280957  
   351   11.4 29.6  0.0  chr17             53214806 53214893   (246207) C Harbinger-4N1_DR  DNA/PIF-Harbinger       (5)   1016     903 1280958  
  3087   14.0  3.2  1.3  chr17             53214943 53215527   (245573) C Harbinger-4N1B_DR DNA/PIF-Harbinger     (567)    596       1 1280959  
   201   10.0  0.0  0.0  chr17             53215608 53215637   (245463) + EnSpm-20_DR       DNA/CMC-EnSpm          4829   4858  (4060) 1280960  
   618   22.0  5.5  0.0  chr17             53215646 53215827   (245273) + DNA11TA1_DR       DNA/CMC-EnSpm             1    192    (11) 1280961  
   288   23.0 14.1  1.4  chr17             53215856 53215983   (245117) + HATN1_DR          DNA/hAT                 268    411    (16) 1280962  
   596   17.3  0.0  4.9  chr17             53216386 53216513   (244587) + DNA8-25_DR        DNA                    1889   2010  (1957) 1280963 *
  1540    9.5  1.2  0.0  chr17             53216402 53216642   (244458) + HE1_DR1           SINE/tRNA-V-RTE           7    250   (152) 1280964  
   235   24.5 12.8  0.0  chr17             53217120 53217221   (243879) + hAT-N145_DR       DNA/hAT-Ac              736    850   (741) 1280965 *
   982   18.8  8.2  0.0  chr17             53217143 53217397   (243703) + Mariner-N38_DR    DNA/TcMar-Tc1           114    389   (158) 1280966  
   295   11.5  0.0  3.3  chr17             53217498 53217560   (243540) C Gypsy82-LTR_Dr    LTR/Gypsy             (635)    710     650 1280967 *
   320    7.4  1.9  0.0  chr17             53217540 53217593   (243507) + DNA13TA1a_DR      DNA/TcMar-Tc1           103    157   (161) 1280968  
   333   17.9 14.7  0.0  chr17             53217676 53217770   (243330) C Kolobok-N16B_DR   DNA/Kolobok?           (56)   1087     979 1280969  
  1076   16.4  5.7  6.1  chr17             53217778 53218075   (243025) C Kolobok-N16B_DR   DNA/Kolobok?          (844)    299       3 1280970  
   203   20.3  0.0  1.7  chr17             53218683 53218742   (242358) C EnSpm-N4B_DR      DNA/CMC-EnSpm?        (143)     77      19 1280971  
   358   12.5 39.6  0.0  chr17             53221215 53221358   (239742) C ANGEL             DNA/hAT                 (6)    303     103 1280972  
   203    7.1  0.0  0.0  chr17             53221335 53221362   (239738) + DIRS-7_DR         LTR/Ngaro              2172   2199  (3194) 1280973 *
   249   17.0  0.0  0.0  chr17             53221368 53221414   (239686) C ANGEL             DNA/hAT               (262)     47       1 1280972  
   226    9.1  0.0  0.0  chr17             53221386 53221418   (239682) C Dada-U1A_DR       DNA/Dada             (5295)   5684    5652 1280974 *
   224   14.8  1.0 15.5  chr17             53222490 53222585   (238515) C EnSpm-N10_DR      DNA/CMC-EnSpm        (2054)   7254    7171 1280975 *
   239   17.9  1.8  0.0  chr17             53222533 53222543   (238557) C IS3EU-1_DR        DNA/IS3EU            (1983)   6721    6665 1280976  
   243    9.1  0.0  2.3  chr17             53222544 53222588   (238512) + Zisupton-6_DR     DNA/Zisupton           1089   1132 (20984) 1280977  
   800   23.7 10.4  1.8  chr17             53222589 53222944   (238156) + Tc1-4_DR          DNA/TcMar-Tc1             7    392  (1180) 1280978  
   400   21.4  1.0  0.0  chr17             53222952 53223049   (238051) C DNA-N41_DR        DNA                   (354)    210     112 1280979 *
  7205    7.0  4.5  1.0  chr17             53223049 53224148   (236952) C TDR1              DNA/TcMar-Tc1          (97)   1139       1 1280980  
   227   18.5  0.5  3.3  chr17             53224221 53224308   (236792) + HATN12_DR         DNA/hAT-Ac              252    338   (357) 1280981  
   379   11.0  6.8  0.0  chr17             53224353 53224425   (236675) C DNA-2-30B_DR      DNA                   (335)     78       1 1280982  
   417   13.4  0.0  4.4  chr17             53224448 53224588   (236512) C Zisupton-6_DR     DNA/Zisupton        (12616)   9500    9366 1280983 *
   504    8.9  0.0  0.0  chr17             53224467 53224589   (236511) + (TG)n             Simple_repeat             1    123     (0) 1280984 *
   535    8.0  4.2  2.2  chr17             53224515 53224543   (236557) + DNA6-6_DR         DNA                    9935   9982  (1299) 1280985  
   219   13.5  0.0  0.0  chr17             53224544 53224595   (236505) + Dada-tL_DR        DNA/Dada               9071   9122  (1285) 1280986  
   535    8.0  4.2  2.2  chr17             53224596 53224608   (236492) + DNA6-6_DR         DNA                    9983  10007  (1274) 1280985  
   277   17.8 14.1  1.0  chr17             53225064 53225148   (235952) + hAT-27N1_DR       DNA/hAT-Ac                2     97   (634) 1280987  
   205    6.5  0.0  0.0  chr17             53225293 53225323   (235777) C TE-X-22_DR        Unknown                (53)     45      15 1280988  
   439   15.6 26.4  0.5  chr17             53225408 53225581   (235519) C EnSpm-N26B_DR     DNA/CMC-EnSpm           (0)    221       3 1280989  
   213   16.7 20.4  0.0  chr17             53225546 53225599   (235501) + EnSpm-N26B_DR     DNA/CMC-EnSpm           128    192    (29) 1280990 *
   552   14.9  1.7  2.6  chr17             53225797 53225912   (235188) C DNA-2-4_DR        DNA                     (0)   1399    1285 1280991  
   489   17.9 21.6  0.0  chr17             53225913 53226046   (235054) C HarbingerN5_DR    DNA/PIF-Harbinger       (0)    861     699 1280992  
  1082   11.0 15.9  3.1  chr17             53226048 53226273   (234827) C HATN8_DR          DNA/Zisupton            (1)    254       1 1280993  
  1192   18.4  4.7  0.7  chr17             53226274 53226536   (234564) C HarbingerN5_DR    DNA/PIF-Harbinger     (157)    704     431 1280992  
   678   20.7  7.9  7.5  chr17             53226556 53226821   (234279) C DNA-2-4_DR        DNA                   (111)   1288    1022 1280991  
   246   24.8 16.3  0.5  chr17             53226751 53226928   (234172) C TDR15             DNA/hAT-Ac            (236)    313     108 1280994 *
   531   16.1  2.3  9.8  chr17             53226833 53226963   (234137) C DNA-2-4_DR        DNA                  (1001)    398     277 1280995  
  1141   10.5 10.5  0.0  chr17             53226970 53227179   (233921) + L2-5_DRe          LINE/L2                1837   2068   (159) 1280996  
   214   17.8  4.0  9.9  chr17             53227266 53227340   (233760) + hAT-N185_DR       DNA/hAT?                358    428   (532) 1280997 *
   256   10.6  1.5  0.0  chr17             53227297 53227362   (233738) C EnSpm-21_DR       DNA/CMC-EnSpm        (2158)   6992    6926 1280998 *
   271   16.5  1.9  3.8  chr17             53227314 53227420   (233680) C DNA-N43_DR        DNA/TcMar-Fot1        (350)    704     600 1280999  
   277   26.8  0.0  4.7  chr17             53227492 53227581   (233519) C Kolobok-N10C_DR   DNA/Kolobok            (19)    325     240 1281000  
  1917   12.3  3.5  0.0  chr17             53227798 53228113   (232987) C DNA-N15_DR        DNA                     (2)    403      77 1281001  
   209   17.4  0.0  2.2  chr17             53228121 53228167   (232933) C DNA2-14_DR        DNA                  (6248)   1374    1329 1281002  
   398    7.7  0.0  0.0  chr17             53228258 53228309   (232791) C DNA-N15_DR        DNA                   (272)    133      82 1281003  
   311   16.2  0.0  1.4  chr17             53228343 53228417   (232683) C Zisupton-1_DR     DNA/Zisupton          (480)   9149    9076 1281004  
   274    8.6  2.4  3.6  chr17             53228358 53228442   (232658) + EnSpm-N13_DR      DNA/CMC-EnSpm          5951   6034 (16115) 1281005 *
   717   12.7  1.0  1.0  chr17             53228373 53228475   (232625) C Helitron-2_DR     RC/Helitron         (21314)   6098    5996 1281006  
   537   11.3  2.4  0.8  chr17             53228476 53228493   (232607) C Gypsy-31-LTR_DR   LTR/Gypsy             (795)    155      33 1281007  
   258   21.7  0.0  1.7  chr17             53228712 53228772   (232328) + DNA-2-14_DR       DNA/CMC-EnSpm          1479   1538  (1212) 1281008  
   228   23.9  0.0  3.0  chr17             53228715 53228783   (232317) + DNA-2-27_DR       DNA                     153    219  (1693) 1281009 *
   216   17.1  0.0  0.0  chr17             53228789 53228829   (232271) C DNA-2-27_DR       DNA                   (298)   1614    1574 1281010  
   211   12.1  0.0  0.0  chr17             53228802 53228834   (232266) + DNA-2-27_DR       DNA                     291    323  (1589) 1281011 *
   236   18.7  8.3  4.6  chr17             53228903 53228986   (232114) + DNA2-7_DR         DNA                    4279   4365  (5285) 1281012 *
   701   17.1 11.2  5.6  chr17             53228932 53229136   (231964) + Dada-U1A_DR       DNA/Dada               5651   5866  (5113) 1281013 *
   899   12.4  4.5  1.2  chr17             53228990 53229144   (231956) + ANGEL             DNA/Kolobok              90    249    (60) 1281014  
   487   21.9 14.2  5.0  chr17             53229145 53229171   (231929) C Dada-U1A_DR       DNA/Dada             (5128)   5850    5653 1281015  
   214   16.7  2.0  4.1  chr17             53229227 53229276   (231824) + DNA2-16_DR        DNA                    8112   8160  (9891) 1281016 *
  1858    9.8  2.5  0.0  chr17             53229236 53229510   (231590) + HE1_DR1           SINE/tRNA-V-RTE          83    364    (38) 1281017  
   223   29.9  4.6  1.8  chr17             53229420 53229528   (231572) + DNA-2-32_DR       DNA/CMC-EnSpm?         2624   2735  (6047) 1281018 *
   978   18.2  4.6  1.8  chr17             53229558 53229775   (231325) + hAT-N92_DR        DNA/hAT-Ac              695    918   (657) 1281019  
   819   11.9  3.8  5.7  chr17             53229818 53229977   (231123) + hAT-N92_DR        DNA/hAT-Ac             1419   1575     (0) 1281020  
   240   15.9 15.9  0.0  chr17             53230120 53230182   (230918) + TDR16             DNA/Merlin              228    300    (13) 1281021  
  2457   11.9  0.5  0.0  chr17             53230335 53230720   (230380) + HATN1_DR          DNA/hAT                  40    427     (0) 1281022  
   306   10.6 26.4  4.5  chr17             53230725 53230853   (230247) C Merlin-1_DR       DNA/Merlin           (5602)   4925    4770 1281023  
   226   18.9  5.1  1.6  chr17             53231462 53231520   (229580) + hAT-N127_DR       DNA/hAT-Charlie        3212   3272  (7044) 1281024 *
   611   22.7 10.0  7.7  chr17             53231476 53231490   (229610) C Academ-N1_DRe     DNA/Academ-1         (2665)   1363    1276 1281025  
   721   22.4  7.2  8.0  chr17             53231491 53231767   (229333) + EnSpm-N3B_DR      DNA/CMC-EnSpm          1039   1313  (2421) 1281026 *
   766   22.2  7.2  6.1  chr17             53231758 53232064   (229036) C EnSpm-10_DR       DNA/CMC-EnSpm        (5159)   1146     837 1281027  
   611   22.7 10.0  7.7  chr17             53231768 53231805   (229295) C Academ-N1_DRe     DNA/Academ-1         (2665)   1275    1027 1281025 *
   783   20.1 10.4  1.2  chr17             53231852 53232073   (229027) + EnSpm-N3B_DR      DNA/CMC-EnSpm          1084   1325  (2409) 1281028  
  1713   14.3 10.2  0.4  chr17             53232080 53232641   (228459) C DNA9-4_DR         DNA                     (0)    419       1 1281029  
   252   22.2  0.0  0.0  chr17             53232991 53233053   (228047) C Tc1-4_DR          DNA/TcMar-Tc1        (1509)     63       1 1281030  
   264   10.8  4.0  0.0  chr17             53233054 53233118   (227982) + Dada-tL_DR        DNA/Dada               9048   9115  (1292) 1281031  
   208   12.1  3.2  2.1  chr17             53233047 53233139   (227961) + EnSpm-N10_DR      DNA/CMC-EnSpm          7146   7239  (2069) 1281032 *
   330    3.5  8.1  0.0  chr17             53233059 53233145   (227955) + Zisupton-7_DR     DNA/Zisupton          11354  11447  (5635) 1281033 *
   373    3.8  0.0  0.0  chr17             53233074 53233153   (227947) + DNA6-6_DR         DNA                    9938  10017  (1264) 1281034  
   270    9.7  4.1  1.3  chr17             53233104 53233176   (227924) C Merlin-1_DR       DNA/Merlin           (3004)   7523    7449 1281035 *
   376   15.7  0.0  2.2  chr17             53233595 53233685   (227415) + hAT-N48C_DR       DNA/hAT-Ac             1667   1755   (544) 1281036  
   287    6.1  0.0  3.0  chr17             53233633 53233700   (227400) C Rex1-31_DRe       LINE/Rex-Babar        (417)   3116    3051 1281037 *
   317   12.5  3.1  0.0  chr17             53233650 53233713   (227387) + DNA-N4_DR         DNA                     682    747   (295) 1281038  
   280   22.4  1.2  0.0  chr17             53233701 53233714   (227386) + Helitron-2_DR     RC/Helitron           23636  23718  (3694) 1281039 *
   272    6.5  6.3  3.1  chr17             53234076 53234138   (226962) C hAT-N131_DR       DNA/hAT-Ac           (1725)    339     275 1281040 *
   274    3.9  1.9  0.0  chr17             53234090 53234141   (226959) + DNA-6-N5B_DR      DNA                    2399   2451  (1072) 1281041 *
   310   18.3  2.7 15.8  chr17             53234093 53234193   (226907) C DNA-N43_DR        DNA/TcMar-Fot1        (330)    724     545 1281042  
   225   16.7  5.6  0.0  chr17             53234142 53234159   (226941) C Zisupton-7_DR     DNA/Zisupton        (16089)    991     918 1281043 *
   369    6.3  6.0  1.7  chr17             53234194 53234283   (226817) + EnSpm-N13_DR      DNA/CMC-EnSpm          5957   6031 (16118) 1281044  
   270    2.7  0.0  4.1  chr17             53234220 53234295   (226805) + hAT-2n1_DR        DNA/hAT-Charlie        1064   1136    (74) 1281045 *
   248   14.9  3.5  0.0  chr17             53234296 53234306   (226794) + Gypsy82-LTR_Dr    LTR/Gypsy               676    765   (580) 1281046  
   643   16.4  0.7  1.4  chr17             53234532 53234673   (226427) C Mariner-N38_DR    DNA/TcMar-Tc1          (10)    537     397 1281047  
   598   17.0  9.5  1.4  chr17             53234689 53234825   (226275) + hAT-27N1_DR       DNA/hAT-Ac              581    728     (3) 1281048  
   321   21.3  5.2  8.1  chr17             53234924 53235076   (226024) + Harbinger-4_DR    DNA/PIF-Harbinger       266    414  (2931) 1281049 *
   572   24.4  6.1  9.3  chr17             53234973 53235347   (225753) C Harbinger-4N1B_DR DNA/PIF-Harbinger     (285)    878     515 1281050  
   270   15.3  2.0  1.0  chr17             53235438 53235462   (225638) + hAT-N48B_DR       DNA/hAT-Ac             1563   1662   (478) 1281051  
   314    7.0  4.0  2.7  chr17             53235463 53235536   (225564) + Zisupton-7_DR     DNA/Zisupton           4600   4674 (12408) 1281052 *
   474   11.5  0.0  7.1  chr17             53235480 53235554   (225546) C ERV1-N3-I_DR      LTR/ERV1              (935)   3656    3587 1281053  
   318   16.8  4.9  0.9  chr17             53235555 53235581   (225519) + hAT-2n1_DR        DNA/hAT-Charlie        1067   1172    (38) 1281054  
  1538   11.8  4.7  0.0  chr17             53235745 53235999   (225101) C DNA-N15_DR        DNA                    (61)    344      78 1281055  
   411    9.4  0.0  0.0  chr17             53236001 53236053   (225047) C DNA-N15_DR        DNA                   (275)    130      78 1281056  
   409   10.7  0.0  0.0  chr17             53236052 53236107   (224993) C DNA-N15_DR        DNA                   (272)    133      78 1281056 *
   409   10.7  0.0  0.0  chr17             53236106 53236161   (224939) C DNA-N15_DR        DNA                   (272)    133      78 1281056 *
   415   10.7  0.0  0.0  chr17             53236160 53236215   (224885) C DNA-N15_DR        DNA                   (272)    133      78 1281056  
   288   10.3  0.0  0.0  chr17             53236214 53236252   (224848) C DNA-N15_DR        DNA                   (272)    133      95 1281057 *
   400    6.1  0.0  0.0  chr17             53236252 53236300   (224800) C DNA-N15_DR        DNA                   (279)    126      78 1281057  
   988    9.7  1.9  1.3  chr17             53236305 53236461   (224639) C Mariner-N38_DR    DNA/TcMar-Tc1         (378)    169      12 1281047  
   355   23.4  4.5  3.0  chr17             53236757 53236771   (224329) C DNA2-10_DR        DNA                  (1282)   2239    2164 1281058  
   516   18.5  1.9  0.0  chr17             53236772 53236879   (224221) C HATN10B_DR        DNA/hAT-Ac            (498)    110       1 1281059  
  3746   11.8  6.8  1.3  chr17             53237059 53237694   (223406) C TDR23             DNA                     (0)   1147     478 1281060  
   521   11.1 12.9  1.8  chr17             53237683 53237783   (223317) C TDR23             DNA                  (1035)    112       1 1281060 *
   815   20.1  7.2  5.1  chr17             53237815 53238065   (223035) + hAT-N133_DR       DNA/hAT-Ac              114    369   (254) 1281061  
   222    6.7  0.0  0.0  chr17             53238111 53238140   (222960) C Kolobok-N5_DR     DNA/Kolobok-T2?       (129)    356     327 1281062  
  1256   17.6 13.6  0.5  chr17             53238180 53238517   (222583) C DNA-2-30B_DR      DNA                    (31)    382       1 1281063  
   211   12.2  4.8  2.3  chr17             53238534 53238575   (222525) C Gypsy-190_DR-I    LTR/Gypsy            (2796)   1393    1351 1281064  
   294    8.4  0.9  1.8  chr17             53238668 53238682   (222418) + Gypsy82-LTR_Dr    LTR/Gypsy               646    699   (646) 1281065  
   333    8.2  0.0  2.4  chr17             53238683 53238769   (222331) C Gypsy-31-LTR_DR   LTR/Gypsy             (794)    160      76 1281066  
  1092   22.3  7.7  6.8  chr17             53238987 53239322   (221778) C DNA-X-2_DR        DNA                     (7)    809     471 1281067  
   568   23.0 10.6 10.6  chr17             53239333 53239663   (221437) + ENSPM-6_DR        DNA/CMC-EnSpm         21497  21827 (10789) 1281068 *
  1267   18.9  2.1  7.8  chr17             53239381 53239718   (221382) + hAT-N198_DR       DNA/hAT-Charlie         867   1186   (213) 1281069  
   961   19.8 11.6  6.3  chr17             53239719 53239756   (221344) C Mariner-6_DR      DNA/TcMar-Tc1        (1218)    409      15 1281070  
   269    8.8  0.0  0.0  chr17             53239840 53239873   (221227) C Merlin-1_DR       DNA/Merlin           (8897)   1630    1597 1281071  
   226   21.9  2.4  2.4  chr17             53239989 53240072   (221028) C Gypsy120-LTR_DR   LTR/Gypsy             (887)    149      66 1281072 *
   258   15.9  0.0  1.6  chr17             53240012 53240075   (221025) C HATN11B_DR        DNA/hAT               (191)    499     437 1281073  
   244    6.5  0.0  0.0  chr17             53240038 53240083   (221017) + Dada-tL_DR        DNA/Dada               9079   9124  (1283) 1281074 *
   205   23.9 15.4  3.5  chr17             53240367 53240444   (220656) C BEL-48_DRe-I      LTR/Pao              (2753)   3239    3153 1281075  
   222   13.7  5.3  2.6  chr17             53240872 53240946   (220154) C IS3EU-4_DR        DNA/IS3EU             (852)  14177   14101 1281076 *
   242   13.4  2.9  4.3  chr17             53240888 53240957   (220143) C HATN16_DR         DNA/hAT-Charlie       (145)    799     731 1281077  
   251   17.8  0.0  0.0  chr17             53241303 53241347   (219753) + CryptonV-N5_DR    DNA/Crypton-V          4300   4344 (20193) 1281078  
   818   21.8  2.8  2.3  chr17             53241894 53241917   (219183) C TDR19C            DNA/hAT-Charlie       (179)    217       1 1281079  
  1632    3.6  0.5  0.0  chr17             53241918 53242109   (218991) + TDR3B             DNA/hAT-Charlie           1    193     (0) 1281080  
   205   24.6  5.7  1.4  chr17             53242048 53242117   (218983) C CryptonV-N5_DR    DNA/Crypton-V       (21460)   3077    3005 1281081 *
   245   10.6 10.6  0.0  chr17             53242198 53242244   (218856) C TDR7              DNA                     (0)    541     490 1281082  
   513   15.4  1.9  0.9  chr17             53242260 53242364   (218736) C Gypsy-150-LTRb_DR LTR/Gypsy              (13)    947     842 1281083  
  5315    8.7  3.2  0.3  chr17             53242366 53243106   (217994) C TDR13B            DNA                     (0)    763       1 1281084  
  2610   15.8 15.7  0.8  chr17             53243125 53243742   (217358) C Gypsy-150-LTRb_DR LTR/Gypsy             (129)    831     123 1281083  
  1628   15.8 19.9  0.0  chr17             53243778 53244183   (216917) C TDR7              DNA                    (54)    487       1 1281082  
   234    6.9  0.0  0.0  chr17             53244307 53244335   (216765) + TDR22             DNA                       2     30  (1225) 1281085  
   414    8.5  0.0  3.4  chr17             53244713 53244773   (216327) C SINE3-1           SINE/5S-Deu-L2          (0)    590     532 1281086  
   201   14.6  0.0  0.0  chr17             53244801 53244855   (216245) + hAT-N178_DR       DNA/hAT-Ac              135    189  (1518) 1281087 *
   733   12.1  0.0  1.2  chr17             53244811 53245306   (215794) + (TAA)n            Simple_repeat             1    490     (0) 1281088  
   487   10.9  0.0  2.0  chr17             53245419 53245634   (215466) + (TAA)n            Simple_repeat             1    211     (0) 1281089  
   253   11.6  1.4  1.4  chr17             53245574 53245643   (215457) + hAT-N178B_DR      DNA/hAT-Ac              138    207  (1676) 1281090 *
   278   20.5  2.5  1.2  chr17             53245898 53245976   (215124) C CATCH2LTR_DR      LTR/Pao                (71)    754     675 1281091 *
   338   15.6  0.0  0.9  chr17             53245917 53246026   (215074) C Helitron-2_DR     RC/Helitron         (21291)   6121    6013 1281092 *
   509    2.4  0.0  0.0  chr17             53245933 53246056   (215044) C ERV1-N3-I_DR      LTR/ERV1              (861)   3730    3607 1281093  
   314    7.1 19.1  0.0  chr17             53246057 53246073   (215027) C DNA-N43_DR        DNA/TcMar-Fot1        (377)    677     510 1281094  
   553   21.0 11.0  6.1  chr17             53246170 53246192   (214908) + TE-X-13_DR        Unknown                1098   1130  (1295) 1281095  
  1142   13.9 10.6  0.8  chr17             53246193 53246410   (214690) + ANGEL             DNA/Kolobok               1    239    (70) 1281096  
   200    6.9  3.5  0.0  chr17             53246723 53246751   (214349) + CryptonV-N2_DR    DNA/Crypton-V         15488  15517  (1121) 1281097  
   211   15.7  4.6  4.6  chr17             53246849 53246935   (214165) C Gypsy-23-LTR_DR   LTR/Gypsy             (558)    658     572 1281098 *
   372    6.9  2.7  1.4  chr17             53246865 53246937   (214163) + Gypsy82-LTR_Dr    LTR/Gypsy               644    717   (628) 1281099  
   338    1.5  4.4  0.0  chr17             53246880 53246947   (214153) + DNA6-6_DR         DNA                    9953  10023  (1258) 1281100 *
   336   13.3  1.1  2.2  chr17             53246948 53246971   (214129) + ENSPM-6_DR        DNA/CMC-EnSpm         14864  14954 (17662) 1281101  
   271   14.1  0.0  8.0  chr17             53247693 53247746   (213354) C LINEX-1_DR        Retroposon            (347)    458     409 1281102  
   250   17.9  0.0  1.8  chr17             53248371 53248427   (212673) + Helitron-2_DR     RC/Helitron            6969   7024 (20388) 1281103  
   236   17.0  0.0  3.8  chr17             53248381 53248435   (212665) + CryptonV-N5_DR    DNA/Crypton-V          6145   6197 (18340) 1281104 *
   257    5.9  4.3  2.8  chr17             53248689 53248758   (212342) C EnSpm-N10_DR      DNA/CMC-EnSpm        (2058)   7250    7180 1281105 *
   862   30.3  0.4  1.1  chr17             53248697 53248966   (212134) + Zisupton-6_DR     DNA/Zisupton           8668   8935 (13181) 1281106  
   385   17.3  0.0  0.0  chr17             53248869 53248978   (212122) C ENSPM-6_DR        DNA/CMC-EnSpm         (844)  31772   31663 1281107 *
   202   12.9 18.3  2.9  chr17             53248873 53248992   (212108) C DNA-N43_DR        DNA/TcMar-Fot1        (333)    721     584 1281108 *
   703   18.1  0.0 16.5  chr17             53249248 53249752   (211348) + Zisupton-6_DR     DNA/Zisupton           8663   9486 (12630) 1281109  
   664    9.9  0.0  0.0  chr17             53249615 53249775   (211325) C Zisupton-7_DR     DNA/Zisupton         (5545)  11537   11377 1281110 *
   546    8.6  0.0  2.3  chr17             53249618 53249796   (211304) + ERV1-N3-I_DR      LTR/ERV1               3592   3766   (825) 1281111 *
   780    9.6  0.0  8.8  chr17             53249637 53250228   (210872) + (CA)n             Simple_repeat             1    540     (0) 1281112  
   490   10.2  1.1 10.2  chr17             53249879 53250234   (210866) + ERV1-N3-I_DR      LTR/ERV1               3593   3792   (799) 1281113 *
   235   21.4  0.0  2.4  chr17             53250153 53250238   (210862) C Zisupton-7_DR     DNA/Zisupton         (5549)  11533   11450 1281114 *
  1071   14.4 21.2  5.2  chr17             53250370 53250685   (210415) C Kolobok-N3_DR     DNA/Kolobok-T2?         (6)    364       1 1281115  
   938    8.2  8.9 17.3  chr17             53251155 53251179   (209921) C SAT-9_DR          Satellite               (0)   1782    1755 1281116  
   243   11.2  3.9 21.7  chr17             53251180 53251384   (209716) + (AGTTG)n          Simple_repeat             5    179     (0) 1281117  
   938    8.2  8.9 17.3  chr17             53251385 53252664   (208436) C SAT-9_DR          Satellite              (28)   1754     297 1281116  
   259   35.0  0.0  0.0  chr17             53252665 53252844   (208256) + (TTAG)n           Simple_repeat             1    180     (0) 1281118  
   938    8.2  8.9 17.3  chr17             53252845 53253101   (207999) C SAT-9_DR          Satellite               (0)    296       1 1281116  
   211   16.2  0.0  0.0  chr17             53253924 53253960   (207140) + Helitron-N3_DR    RC/Helitron            1527   1563  (1453) 1281119  
  1700   16.9  2.3  1.7  chr17             53253962 53254304   (206796) + Mariner-N38_DR    DNA/TcMar-Tc1            95    439   (108) 1281120  
   221   15.2  6.5  0.0  chr17             53254291 53254336   (206764) C hAT-N164_DR       DNA/hAT-Tip100       (1151)    889     841 1281121 *
  1019   16.4 15.0  1.1  chr17             53254342 53254587   (206513) + DNAX-18_DR        DNA/Merlin              410    689    (69) 1281122  
   438   20.9 18.9  9.4  chr17             53254623 53254650   (206450) + EnSpm-8_DR        DNA/CMC-EnSpm          7671   7946  (1495) 1281123 *
   507   15.2 15.3  3.3  chr17             53254633 53254795   (206305) + hAT-N127_DR       DNA/hAT-Charlie        9993  10174   (142) 1281124 *
  1089   12.4 17.7  0.4  chr17             53254651 53254876   (206224) + ANGEL             DNA/Kolobok              39    303     (6) 1281125  
   453   25.7 25.7  1.6  chr17             53255123 53255426   (205674) C Rex1-28_DRe       LINE/Rex-Babar          (0)   3343    2968 1281126  
   269   13.6  4.5  0.0  chr17             53256021 53256064   (205036) C DNA-2-29_DR       DNA                     (5)    127      82 1281127  
  2093    9.6 10.2  0.3  chr17             53256340 53256674   (204426) C HE1_DR1           SINE/tRNA-V-RTE        (28)    374       7 1281128  
  1823   21.1  2.9 26.5  chr17             53256675 53257281   (203819) + Merlin-1_DR       DNA/Merlin             8203   8967  (1560) 1281129 *
  1965    7.6  1.8  0.0  chr17             53257009 53257284   (203816) + HE1_DR1           SINE/tRNA-V-RTE          27    307    (95) 1281130  
   217   17.9 16.1  0.0  chr17             53257308 53257363   (203737) + TDR23             DNA                    1080   1144     (3) 1281131  
  3369   14.9  8.4  0.6  chr17             53257842 53258507   (202593) + TC1DR2            DNA/TcMar-Tc1             8    725   (151) 1281132  
  1897   13.3 22.7  0.2  chr17             53258847 53259229   (201871) + TDR13             DNA                       1    469   (303) 1281133  
   731   24.8 31.4  1.6  chr17             53259230 53259250   (201850) + DNA9-3_DR         DNA/MULE-MuDR?         5106   5777  (5602) 1281134  
   807   10.3  4.3  0.0  chr17             53259251 53259366   (201734) + TDR13             DNA                     651    771     (1) 1281135  
   215   21.1  0.0  3.5  chr17             53259539 53259597   (201503) + Looper-N7_DR      DNA/Kolobok-T2          671    727   (288) 1281136  
   255   17.3  0.0  5.2  chr17             53259850 53259910   (201190) C Kolobok-N3_DR     DNA/Kolobok-T2?         (0)    370     313 1281137  
  1739   11.9  6.8 36.5  chr17             53259971 53260621   (200479) C SINE3-1a          SINE/5S-Deu-L2         (61)    509       1 1281138  
   358   23.5  1.2  0.0  chr17             53260655 53260735   (200365) C Kolobok-N3_DR     DNA/Kolobok-T2?       (160)    210     129 1281137  
  1142   16.7  9.2  0.0  chr17             53260806 53261044   (200056) C Kolobok-N1_DR     DNA/Kolobok-T2?         (0)    799     539 1281139  
   837   17.7  6.7 17.0  chr17             53261535 53261909   (199191) + DNAX-18_DR        DNA/Merlin                1    342   (416) 1281140  
   473   14.9  3.7  4.3  chr17             53261888 53262020   (199080) C DNA2-16_DR        DNA                  (9793)   8258    8161 1281141 *
   408   26.4  0.7  2.8  chr17             53261897 53262040   (199060) C DNA-TA-4_DR       DNA/TcMar            (5105)   4690    4550 1281142 *
  2480   11.0  1.3  0.0  chr17             53261936 53262308   (198792) C HE1_DR1           SINE/tRNA-V-RTE        (23)    379       2 1281143  
   647   15.3  0.0  9.1  chr17             53262186 53262329   (198771) C DNA2-16_DR        DNA                  (9891)   8160    8029 1281141 *
   437   14.8  9.3 11.7  chr17             53262322 53262447   (198653) C DNAX-18_DR        DNA/Merlin            (447)    311     100 1281144 *
   312   17.8  0.0  8.2  chr17             53262586 53262677   (198423) C Zisupton-7_DR     DNA/Zisupton         (5525)  11557   11473 1281145  
   293   13.2  0.0  0.0  chr17             53262619 53262686   (198414) C Helitron-2_DR     RC/Helitron          (3746)  23666   23599 1281146 *
   255   17.3  0.0  5.2  chr17             53263750 53263810   (197290) C Kolobok-N3_DR     DNA/Kolobok-T2?         (0)    370     313 1281147  
  1465    9.9  5.3 45.0  chr17             53263871 53264439   (196661) C SINE3-1a          SINE/5S-Deu-L2         (61)    509      97 1281148  
   264   24.4 11.0  0.0  chr17             53264455 53264536   (196564) C Kolobok-N3_DR     DNA/Kolobok-T2?       (279)     91       1 1281137  
  1110   16.7  8.7  0.4  chr17             53264598 53264838   (196262) C Kolobok-N1_DR     DNA/Kolobok-T2?         (0)    799     539 1281149  
   854   17.3  6.7 17.0  chr17             53265323 53265697   (195403) + DNAX-18_DR        DNA/Merlin                1    342   (416) 1281150  
   442   17.0  3.7  4.3  chr17             53265676 53265808   (195292) C DNA2-16_DR        DNA                  (9793)   8258    8161 1281151 *
   377   27.9  0.7  2.8  chr17             53265685 53265828   (195272) C DNA-TA-4_DR       DNA/TcMar            (5105)   4690    4550 1281152 *
  2339   12.9  1.3  0.0  chr17             53265724 53266096   (195004) C HE1_DR1           SINE/tRNA-V-RTE        (23)    379       2 1281153  
   675   23.9  1.6  2.1  chr17             53265926 53266117   (194983) C DIRS-8B_DR        LTR/Ngaro             (263)   7050    6860 1281154 *
   539   15.9  2.3 14.6  chr17             53266126 53266302   (194798) C DNAX-18_DR        DNA/Merlin            (553)    205      48 1281155  
   430   14.3 13.8  7.7  chr17             53266170 53266328   (194772) + DNAX-18_DR        DNA/Merlin              591    758     (0) 1281156 *
   237   20.6  0.0 10.9  chr17             53266423 53266493   (194607) C Zisupton-7_DR     DNA/Zisupton         (5525)  11557   11494 1281157 *
   239   14.0  0.0  2.0  chr17             53266444 53266494   (194606) C DNA-6-N5B_DR      DNA                  (1067)   2456    2407 1281158  
   218   19.1  1.5  6.2  chr17             53266456 53266522   (194578) C SAT-23_DR         Satellite            (3979)    725     662 1281159 *
   242   27.6  0.0  1.1  chr17             53267479 53267566   (193534) C Gypsy-213_DR-LTR  LTR/Gypsy             (326)    146      60 1281160  
  5140    0.9  0.0  0.0  chr17             53268286 53268847   (192253) + EnSpm-N14_DR      DNA/CMC-EnSpm             1    562  (4018) 1281161 *
 11888    2.3  5.7  0.8  chr17             53268845 53270364   (190736) + EnSpm-N14_DR      DNA/CMC-EnSpm          2057   3651   (929) 1281162  
   679    0.0  0.0  0.0  chr17             53270271 53270285   (190815) + (CA)n             Simple_repeat             1     36   (434) 1281163 *
   264    3.9  3.7  3.3  chr17             53270286 53270493   (190607) + DNA-N43_DR        DNA/TcMar-Fot1          533    721   (333) 1281164 *
   768    3.4  0.0  0.0  chr17             53270472 53270569   (190531) + EnSpm-N14_DR      DNA/CMC-EnSpm          3561   3648   (932) 1281165  
   679    0.0  0.0  0.0  chr17             53270570 53270741   (190359) + (CA)n             Simple_repeat            37    470     (0) 1281163 *
  8999    1.5  0.3  0.0  chr17             53270654 53271670   (189430) + EnSpm-N14_DR      DNA/CMC-EnSpm          3561   4580     (0) 1281166  
   317   18.2  0.0  0.0  chr17             53271910 53271964   (189136) + DNA-X-13_DR       DNA                     682    736    (66) 1281167  
   514    9.4  0.0  0.0  chr17             53271968 53272043   (189057) + hAT-N192_DR       DNA/hAT-Tip100            1     76   (840) 1281168  
   588    9.0  0.0  0.0  chr17             53272101 53272178   (188922) + TE-X-18_DR        DNA                     170    247     (2) 1281169  
   515   17.2 21.3  3.6  chr17             53272179 53272379   (188721) + hAT-N88_DR        DNA/hAT-Ac               44    280   (302) 1281170 *
   553   24.6  2.1  5.5  chr17             53272353 53272541   (188559) C SAT-26_DR         Satellite            (1605)   2278    2096 1281171 *
  1202   25.4 10.4 10.4  chr17             53272378 53272541   (188559) C Merlin-1_DR       DNA/Merlin           (1478)   9049    8827 1281172  
  1315   15.5  9.3  0.0  chr17             53272542 53272767   (188333) + Harbinger-N13_DR  DNA/PIF-Harbinger        78    324     (0) 1281173  
  1202   25.4 10.4 10.4  chr17             53272768 53273221   (187879) C Merlin-1_DR       DNA/Merlin           (1478)   8826    8206 1281172 *
  1806   12.9  9.6  2.0  chr17             53272901 53273223   (187877) + DNA8-17_DR        DNA/hAT-Tip100         1315   1661   (152) 1281174  
   211   18.7  0.0  5.1  chr17             53273171 53273232   (187868) + Zisupton-6_DR     DNA/Zisupton          13390  13448  (8668) 1281175 *
   345   14.3 32.4  0.0  chr17             53273297 53273415   (187685) C LOOPERN4_DR       DNA/Kolobok-T2        (752)    165       1 1281176  
   241   26.4  0.0  0.0  chr17             53273440 53273492   (187608) C DNAX-17B_DR       DNA/Zator?            (267)    107      55 1281177  
   399   20.2  1.2  0.0  chr17             53274357 53274440   (186660) C DNA-2-30_DR       DNA                   (298)     90       6 1281178  
   220   21.7  5.8  3.4  chr17             53274580 53274665   (186435) + Helitron-2_DR     RC/Helitron            5968   6055 (21357) 1281179  
   205   15.2  1.3  8.1  chr17             53274602 53274680   (186420) C TDR8B             DNA/hAT-Ac            (247)    716     643 1281180 *
   211   16.0  6.5  6.5  chr17             53274618 53274724   (186376) + Gypsy120-LTR_DR   LTR/Gypsy                42    148   (888) 1281181  
   243   25.9  1.0 11.5  chr17             53275049 53275144   (185956) + Dada-tL_DR        DNA/Dada               9814   9900   (507) 1281182 *
   383   12.2  0.0  0.0  chr17             53275081 53275154   (185946) C Gypsy-31-LTR_DR   LTR/Gypsy             (784)    170      97 1281183  
   377   14.3  3.6  0.0  chr17             53275098 53275181   (185919) C Helitron-2_DR     RC/Helitron         (21330)   6082    5996 1281184 *
   218    1.4  0.0  4.2  chr17             53275248 53275321   (185779) + (CACAA)n          Simple_repeat             2     72     (0) 1281185  
  1040   10.3  0.6  2.5  chr17             53275531 53275690   (185410) C SINE2-4_DR        SINE/tRNA-V-RTE         (0)    371     215 1281186  
   645   20.6  5.6  1.2  chr17             53275570 53275731   (185369) + hAT-N138B_DR      DNA/hAT-Ac             1082   1250   (199) 1281187 *
   609   13.6  0.0  3.9  chr17             53275665 53275771   (185329) C DNA2-16_DR        DNA                  (9789)   8262    8160 1281188 *
  1153    7.3  0.7  0.0  chr17             53275685 53275835   (185265) C SINE2-4_DR        SINE/tRNA-V-RTE         (1)    370     219 1281189  
   608   27.7  2.3  5.9  chr17             53275691 53275794   (185306) C CryptonV-N5_DR    DNA/Crypton-V       (19882)   4654    4400 1281190 *
   426   25.7  1.4  2.2  chr17             53275727 53275865   (185235) + EnSpm-N59_DR      DNA/CMC-EnSpm?         2328   2465  (1204) 1281191 *
   203   22.9  0.0  0.0  chr17             53276129 53276176   (184924) C DNA-2-30B_DR      DNA                   (237)    176     129 1281192 *
   237   18.3  1.6  1.6  chr17             53276149 53276209   (184891) + EnSpm-N13_DR      DNA/CMC-EnSpm          5941   6001 (16148) 1281193  
   204    8.6  0.0  0.0  chr17             53276184 53276218   (184882) C Gypsy47-I_DR      LTR/Gypsy            (4898)    171     137 1281194 *
   200   10.3  0.0  0.0  chr17             53276443 53276481   (184619) + Gypsy47-I_DR      LTR/Gypsy               141    179  (4890) 1281195  
   302   18.2 16.9  0.0  chr17             53276637 53276713   (184387) + DNA-N15_DR        DNA                      43    132   (273) 1281196  
   271   18.6 18.5 15.0  chr17             53276661 53276711   (184389) C SAT-14_DR         Satellite             (300)    708     518 1281197 *
   429    8.9  0.0  0.0  chr17             53276712 53276767   (184333) + DNA-N15_DR        DNA                      77    132   (273) 1281198  
   424    8.9  0.0  0.0  chr17             53276766 53276821   (184279) + DNA-N15_DR        DNA                      77    132   (273) 1281198 *
   447    7.1  0.0  0.0  chr17             53276820 53276875   (184225) + DNA-N15_DR        DNA                      77    132   (273) 1281198  
   292   20.7  8.4  1.1  chr17             53276822 53276847   (184253) + hAT-N53B_DR       DNA/hAT-Ac             1462   1549  (2628) 1281199 *
   228   25.3  2.4  3.7  chr17             53276848 53276873   (184227) + Zisupton-7_DR     DNA/Zisupton            395    475 (16607) 1281200  
   430    8.9  0.0  0.0  chr17             53276874 53276929   (184171) + DNA-N15_DR        DNA                      77    132   (273) 1281201  
   282   20.7  8.4  1.1  chr17             53276876 53276901   (184199) + hAT-N53B_DR       DNA/hAT-Ac             1462   1549  (2628) 1281202 *
   271   18.6 18.5 15.0  chr17             53276902 53276919   (184181) C SAT-14_DR         Satellite             (300)    517     442 1281197  
   581   24.6  8.9  2.7  chr17             53276945 53277190   (183910) C EnSpm-N21_DR      DNA/CMC-EnSpm         (192)    287      27 1281203  
  2027   10.3  5.4  1.2  chr17             53277406 53277718   (183382) + HE1_DR1           SINE/tRNA-V-RTE           2    327    (75) 1281204  
   297   14.3  5.9  7.5  chr17             53277661 53277728   (183372) + CryptonV-N5_DR    DNA/Crypton-V          4402   4468 (20069) 1281205 *
  2612    2.8  2.7  3.9  chr17             53277766 53278133   (182967) + RTEX-5_DR         LINE/RTE-X             5527   5890     (7) 1281206  
   248   19.4  3.7  0.4  chr17             53278136 53278164   (182936) C hAT-N48B_DR       DNA/hAT-Ac            (614)   1526    1466 1281207  
   213   21.2  0.0  1.5  chr17             53278148 53278214   (182886) + DNA-8-4_DR        DNA/hAT-Ac              940   1005  (1563) 1281208 *
   242   20.0  0.0  0.0  chr17             53278165 53278239   (182861) C hAT-N36_DR        DNA/hAT              (1506)    234     160 1281209  
   211   19.1  1.6  1.6  chr17             53278188 53278251   (182849) + Gypsy-246_DR-LTR  LTR/Gypsy                23     86   (868) 1281210 *
   235    9.1  6.7  2.1  chr17             53278322 53278366   (182734) + EnSpm-N13_DR      DNA/CMC-EnSpm          5957   6003 (16146) 1281211  
   205    8.9  4.4  0.0  chr17             53278330 53278374   (182726) C DNA8-26_DR        DNA                  (3012)   1518    1472 1281212 *
   238    8.9  4.4  0.0  chr17             53278339 53278383   (182717) + DNA6-6_DR         DNA                    9981  10027  (1254) 1281213  
   232   22.0  1.2  3.6  chr17             53278384 53278423   (182677) + DNA9-3_DR         DNA/MULE-MuDR?          843    925 (10454) 1281214  
   265   16.9  1.3  5.6  chr17             53278531 53278605   (182495) C Polinton-4_DR     DNA/Maverick         (7667)  12620   12549 1281215 *
   313   12.5  1.4  3.1  chr17             53278547 53278628   (182472) + Ginger1-N1_DR     DNA/Ginger-1            299    430  (2228) 1281216  
   555   20.9 12.4  0.0  chr17             53278890 53279066   (182034) + DNA-N24_DR        DNA                       1    199   (778) 1281217  
  1285   10.3  0.0  0.8  chr17             53279071 53279823   (181277) + MSAT-3_DR         Satellite                 1    746     (5) 1281218  
   683   15.7 18.0  0.0  chr17             53279829 53280006   (181094) + DNA-N24_DR        DNA                     764    973     (4) 1281219  
   242   28.1  0.0  1.6  chr17             53280320 53280384   (180716) C DIRS-1F-LTR_DR    LTR/Ngaro             (169)    516     453 1281220 *
  2297   11.1  0.9  0.3  chr17             53280330 53280671   (180429) C HE1_DR1           SINE/tRNA-V-RTE        (56)    346       3 1281221  
  1729   22.5  0.7 27.9  chr17             53280672 53281235   (179865) C Merlin-1_DR       DNA/Merlin           (1859)   8668    8298 1281222  
  1233   22.1 10.9  0.2  chr17             53281282 53281649   (179451) C DNA-2-30B_DR      DNA                     (6)    407       1 1281223  
   329    9.4 12.5  0.0  chr17             53281804 53281867   (179233) C L2-2_DRe          LINE/L2                (12)   4226    4155 1281224  
   789   21.2  0.5  2.6  chr17             53281881 53282074   (179026) + DNA-2-30B_DR      DNA                       1    190   (223) 1281225  
   426   13.3  0.2  0.0  chr17             53282097 53282181   (178919) + Polinton-4_DR     DNA/Maverick          12626  12707  (7580) 1281226  
   502   16.5  0.0  0.0  chr17             53282733 53282823   (178277) + DNA-2-30_DR       DNA                       3     93   (295) 1281227  
   214   15.0  0.0  2.5  chr17             53282868 53282908   (178192) C hAT-N177_DR       DNA/hAT-Tip100        (506)    464     425 1281228  
   213   22.1  0.0  6.8  chr17             53282942 53283004   (178096) + Penelope-1_DR     LINE/Penelope           472    530  (3916) 1281229 *
   382   11.9  1.5  1.5  chr17             53283003 53283070   (178030) C DNA-2-30_DR       DNA                   (320)     68       1 1281230  
   298   19.4  0.0  7.0  chr17             53283556 53283616   (177484) C hAT-N181_DR       DNA/hAT-Tip100        (564)   1000     944 1281231  
   283   22.1 14.2  1.9  chr17             53284397 53284581   (176519) + hAT-N48B_DR       DNA/hAT-Ac             1623   1856   (443) 1281232  
   229   14.6  0.0  2.1  chr17             53284598 53284646   (176454) + hAT-N47B_DR       DNA/hAT-Tip100          147    194   (794) 1281233 *
   314    4.4  0.0  0.0  chr17             53284606 53284650   (176450) + (ATG)n            Simple_repeat             1     45     (0) 1281234  
   905   19.0  9.5  0.0  chr17             53285263 53285473   (175627) + Tc1-4_DR          DNA/TcMar-Tc1           273    503  (1069) 1281235 *
  1988   15.9 30.2  2.9  chr17             53285469 53286077   (175023) + Tc1-4_DR          DNA/TcMar-Tc1           707   1477    (95) 1281236  
   267   28.0  8.0  0.0  chr17             53286034 53286133   (174967) C DNA2-10_DR        DNA                   (740)   2781    2674 1281237 *
   254   25.0  0.0  9.2  chr17             53286039 53286082   (175018) + hAT-N169_DR       DNA/hAT-Ac              758    831   (612) 1281238 *
   301   14.3  0.0  0.0  chr17             53286083 53286138   (174962) C Helitron-2_DR     RC/Helitron         (22006)   5406    5351 1281239  
   254   25.0  0.0  9.2  chr17             53286139 53286157   (174943) + hAT-N169_DR       DNA/hAT-Ac              832    866   (577) 1281238  
   206   19.8  3.7  6.3  chr17             53286179 53286259   (174841) C Rex1-31_DRe       LINE/Rex-Babar        (393)   3140    3062 1281240  
   242   12.5  2.1  0.0  chr17             53286357 53286404   (174696) + hAT-24_DR         DNA/hAT-Ac              817    865  (2923) 1281241  
   302   15.5 10.5  5.0  chr17             53286420 53286514   (174586) + DNA-N4_DR         DNA                     669    768   (274) 1281242  
   268    4.0  2.0  2.0  chr17             53286551 53286601   (174499) C EnSpm-N14_DR      DNA/CMC-EnSpm         (920)   3660    3610 1281243 *
   274   16.4  1.4  0.0  chr17             53286564 53286636   (174464) C Helitron-2_DR     RC/Helitron         (21345)   6067    5994 1281244  
   280    8.6  0.0  0.0  chr17             53286744 53286801   (174299) + EnSpm-21_DR       DNA/CMC-EnSpm          6913   6970  (2180) 1281245 *
   426   24.4  0.0  3.2  chr17             53286752 53286878   (174222) + Zisupton-6_DR     DNA/Zisupton           1090   1212 (20904) 1281246  
   281   17.2  0.0  2.9  chr17             53286816 53286887   (174213) + Harbinger-5_DR    DNA/PIF-Harbinger       693    762  (5897) 1281247 *
   288   20.5  2.6  0.0  chr17             53286834 53286878   (174222) C ERV1-N3-I_DR      LTR/ERV1              (949)   3642    3596 1281248  
 15949    1.5  3.0  0.0  chr17             53286879 53288739   (172361) + hAT-N36C_DR       DNA/hAT                   1   1917     (0) 1281249  
   213   12.8 14.8  1.2  chr17             53288917 53288970   (172130) + EnSpm-N36_DR      DNA/CMC-EnSpm          1255   1299  (1926) 1281250 *
   388   18.1 17.4  3.9  chr17             53288943 53289057   (172043) C CryptonV-N6_DR    DNA/Crypton-V         (323)    239     110 1281251  
   574   19.2  1.0  0.0  chr17             53289067 53289165   (171935) C CryptonV-1_DR     DNA/Crypton-V       (17771)    102       3 1281252  
   271   11.7  3.3  0.0  chr17             53289326 53289385   (171715) + Zisupton-1_DR     DNA/Zisupton           9053   9114   (515) 1281253 *
   274   10.9  0.0  1.8  chr17             53289348 53289403   (171697) C EnSpm-7_DR        DNA/CMC-EnSpm        (3891)   7143    7089 1281254  
   270   15.9  1.6  1.6  chr17             53289350 53289413   (171687) + CATCH2LTR_DR      LTR/Pao                 675    738    (87) 1281255 *
   267   17.4  0.0  5.3  chr17             53289414 53289427   (171673) C DNA-6-N5B_DR      DNA                  (1075)   2447    2374 1281256  
   299    8.9  0.0  1.5  chr17             53289476 53289543   (171557) + DNA9TA1_DR        DNA/CMC-EnSpm          2064   2130  (1203) 1281257 *
   308   23.9  0.9  6.4  chr17             53289494 53289609   (171491) C Gypsy134-LTR_DR   LTR/Gypsy              (86)   1115    1006 1281258  
   383   11.1  2.2  1.1  chr17             53290025 53290047   (171053) C EnSpm-21_DR       DNA/CMC-EnSpm        (2148)   7002    6941 1281259  
   450    5.4  0.0  5.4  chr17             53290048 53290106   (170994) + EnSpm-9_DR        DNA/CMC-EnSpm           719    774  (7846) 1281260  
   326    9.9  0.0  0.0  chr17             53290053 53290123   (170977) + DNA6-6_DR         DNA                    9955  10025  (1256) 1281261 *
  1754   18.8  9.3  1.9  chr17             53290429 53290877   (170223) + piggyBac-N14_DR   DNA/PiggyBac?           143    624   (373) 1281262  
   408   20.7  7.9  5.1  chr17             53290873 53291006   (170094) C DNA8-13_DR        DNA/hAT-Tip100?       (317)    265     112 1281263 *
   953   18.5  1.5  4.0  chr17             53291630 53291832   (169268) C Crypton-N1_DR     DNA/Crypton-A           (2)    482     285 1281264  
   883   19.1  1.7  0.6  chr17             53291834 53292007   (169093) + LOOPERN4B_DR      DNA/Kolobok-T2          275    450    (53) 1281265  
   277   17.0  1.3  9.7  chr17             53291994 53292071   (169029) + hAT-N154_DR       DNA/hAT-Tip100          149    220  (1175) 1281266 *
   789    5.7 22.9 13.1  chr17             53292005 53292187   (168913) C TDR19             DNA/hAT-Charlie       (206)    199       1 1281267  
   438   24.2 15.5  8.8  chr17             53292188 53292230   (168870) + hAT-N22B_DR       DNA/hAT-Ac              797   1036   (343) 1281268  
   212   24.0  3.9  8.1  chr17             53292379 53292455   (168645) + Gypsy-18-LTR_DR   LTR/Gypsy              1212   1285   (363) 1281269  
   229   21.2  1.4  4.5  chr17             53292945 53293013   (168087) + CryptonV-N5_DR    DNA/Crypton-V          4592   4658 (19879) 1281270  
   218   23.4  0.0  0.0  chr17             53293040 53293086   (168014) + EnSpm-N13_DR      DNA/CMC-EnSpm          4304   4350 (17799) 1281271 *
   459   15.3 30.6  0.0  chr17             53293048 53293158   (167942) C ANGEL             DNA/Kolobok           (164)    145       1 1281272  
   370   20.7  2.4  0.0  chr17             53293087 53293168   (167932) C EnSpm-8_DR        DNA/CMC-EnSpm        (1683)   7758    7675 1281273 *
   204   33.3  0.0  0.0  chr17             53293690 53293758   (167342) + Zisupton-6_DR     DNA/Zisupton          16307  16375  (5741) 1281274  
   650    4.6 48.5  0.0  chr17             53293868 53293997   (167103) + LTR-11_DR-LTR     LTR                       1    193     (0) 1281275  
   275   15.2  0.0  0.0  chr17             53294082 53294127   (166973) C DNA-2-30B_DR      DNA                   (226)    187     142 1281276  
   230   21.1  0.0  3.5  chr17             53294083 53294141   (166959) C HATN12B_DR        DNA/hAT-Ac            (380)    315     259 1281277 *
   410   23.2  1.1 10.6  chr17             53294386 53294406   (166694) + (CA)n             Simple_repeat             1    118   (288) 1281278  
   394   23.4  0.7 13.6  chr17             53294407 53294787   (166313) + ERV1-N3-I_DR      LTR/ERV1               3591   3767   (824) 1281279  
   224   30.7  5.5 12.4  chr17             53294429 53294497   (166603) C IS3EU-4_DR        DNA/IS3EU             (172)  14857   14768 1281280 *
   400   16.8  2.1  2.1  chr17             53294498 53294594   (166506) + ENSPM-6_DR        DNA/CMC-EnSpm         31670  31766   (850) 1281281  
   335   27.5  0.0  3.1  chr17             53294579 53294743   (166357) C Zisupton-7_DR     DNA/Zisupton         (5547)  11535   11376 1281282 *
   224   30.7  5.5 12.4  chr17             53294744 53295271   (165829) C IS3EU-4_DR        DNA/IS3EU             (172)  14767   14067 1281280 *
   410   23.2  1.1 10.6  chr17             53294788 53294834   (166266) + (CA)n             Simple_repeat           119    406     (0) 1281278  
   895   26.8  3.2 12.2  chr17             53294835 53295270   (165830) + Zisupton-6_DR     DNA/Zisupton           8396   8937 (13179) 1281283  
   408   13.3  1.7  4.3  chr17             53295184 53295301   (165799) C EnSpm-N14_DR      DNA/CMC-EnSpm         (929)   3651    3537 1281284 *
   307   15.7  2.0  5.1  chr17             53295215 53295315   (165785) C Rex1-31_DRe       LINE/Rex-Babar        (414)   3119    3022 1281285 *
   215   21.9  9.7  0.0  chr17             53295469 53295582   (165518) C Zisupton-7_DR     DNA/Zisupton         (5576)  11506   11382 1281286 *
   276   21.6  4.6  4.6  chr17             53295503 53295677   (165423) + DNA-N43_DR        DNA/TcMar-Fot1          544    718   (336) 1281287  
   246   19.6 16.6  4.5  chr17             53295583 53295710   (165390) + EnSpm-21_DR       DNA/CMC-EnSpm          6294   6528  (2622) 1281288 *
   235   27.9  3.8  0.0  chr17             53295646 53295724   (165376) C hAT-N48C_DR       DNA/hAT-Ac            (539)   1760    1679 1281289 *
   299   14.7  0.0 33.8  chr17             53296413 53296515   (164585) C hAT-N109_DR       DNA/hAT-Ac            (518)    135      59 1281290  
  2210   10.4  6.8  3.1  chr17             53297204 53297572   (163528) + HE1_DR1           SINE/tRNA-V-RTE           7    388    (14) 1281291  
   463   17.5 20.9  1.2  chr17             53297449 53297480   (163620) C Helitron-4_DR     RC/Helitron         (15410)  16458   16297 1281292 *
   477   13.6 20.4  0.0  chr17             53297481 53297583   (163517) + DNA-TA-4_DR       DNA/TcMar              4551   4674  (5121) 1281293  
   246   18.5 11.1  0.0  chr17             53297564 53297617   (163483) C hAT-N126C_DR      DNA/hAT-Ac            (537)     63       4 1281294 *
   275   22.7  5.0  3.9  chr17             53297718 53297818   (163282) + CryptonV-N6_DR    DNA/Crypton-V           179    280   (282) 1281295  
   208   17.6  0.0  5.3  chr17             53298101 53298160   (162940) C Gypsy82-LTR_Dr    LTR/Gypsy             (589)    756     700 1281296 *
   264   25.5  8.1  0.9  chr17             53298112 53298192   (162908) C LOOPERN3_DR       DNA/Kolobok-T2        (343)    668     581 1281297  
   353   17.3  2.7  0.0  chr17             53298193 53298267   (162833) C LOOPERN6B_DR      DNA/Kolobok-T2?         (0)    796     720 1281298  
   370   26.6  0.0  2.8  chr17             53298291 53298402   (162698) C DNA8-8B_DR        DNA/hAT-Charlie       (768)    455     347 1281299  
   243   18.3  0.0  0.0  chr17             53298864 53298923   (162177) + hAT-N159_DR       DNA/hAT-Ac             1449   1508   (314) 1281300 *
   542    8.9  0.0  0.0  chr17             53298872 53298887   (162213) + (TG)n             Simple_repeat             2    125     (0) 1281301  
   644    5.6 21.3  0.8  chr17             53298888 53298995   (162105) C DNA-N43_DR        DNA/TcMar-Fot1        (336)    718     589 1281302  
   387   12.2  8.5  0.1  chr17             53298924 53299009   (162091) + ENSPM-6_DR        DNA/CMC-EnSpm         14857  14934 (17682) 1281303 *
   273   19.5  0.0  0.0  chr17             53299339 53299420   (161680) + (ATG)n            Simple_repeat             3     84     (0) 1281304  
   265   22.7  0.8  0.8  chr17             53301101 53301233   (159867) C ERV1-N3-I_DR      LTR/ERV1              (836)   3755    3623 1281305 *
   336   24.9  1.6 21.8  chr17             53301129 53301524   (159576) + Zisupton-6_DR     DNA/Zisupton           9207   9490 (12626) 1281306 *
   386    2.9  0.0 25.6  chr17             53301335 53301377   (159723) + (CA)n             Simple_repeat             1    158    (97) 1281307  
   273    9.7  0.0 17.6  chr17             53301378 53301577   (159523) + ERV1-N3-I_DR      LTR/ERV1               3594   3763   (828) 1281308 *
   323    9.0  6.8 13.5  chr17             53301450 53301654   (159446) + DNA-N43_DR        DNA/TcMar-Fot1          533    725   (329) 1281309  
   255    7.5  0.5 15.2  chr17             53301539 53301741   (159359) + ERV1-N3-I_DR      LTR/ERV1               3591   3767   (824) 1281310 *
   207    5.4  0.9 23.6  chr17             53301641 53301858   (159242) + ERV1-N3-I_DR      LTR/ERV1               3591   3768   (823) 1281310 *
   386    2.9  0.0 25.6  chr17             53301655 53301678   (159422) + (CA)n             Simple_repeat           159    255     (0) 1281307  
   397    3.4  0.0 25.2  chr17             53301679 53301732   (159368) C Zisupton-7_DR     DNA/Zisupton         (5544)  11538   11457 1281311  
   260    2.9  0.0 22.4  chr17             53301733 53301756   (159344) + (CA)n             Simple_repeat             1     62   (145) 1281312  
   424   12.5  0.0  7.9  chr17             53301757 53301947   (159153) + ERV1-N3-I_DR      LTR/ERV1               3593   3769   (822) 1281313  
   290   11.7  2.0 11.9  chr17             53301846 53302048   (159052) + DNA-N43_DR        DNA/TcMar-Fot1          537    721   (333) 1281314 *
   260    2.9  0.0 22.4  chr17             53301948 53302000   (159100) + (CA)n             Simple_repeat            63    207     (0) 1281312 *
   397    3.4  0.0 25.2  chr17             53302049 53302070   (159030) C Zisupton-7_DR     DNA/Zisupton         (5626)  11456   11424 1281311  
   317   10.2  0.0  7.9  chr17             53302071 53302261   (158839) + ERV1-N3-I_DR      LTR/ERV1               3593   3769   (822) 1281315  
   259    8.5  1.8 14.3  chr17             53302141 53302305   (158795) + Polinton-1_DR     DNA/Maverick          17598  17744   (741) 1281316 *
   344   12.8  0.7  7.4  chr17             53302173 53302316   (158784) + Zisupton-6_DR     DNA/Zisupton           9375   9509 (12607) 1281317  
   272   20.0  4.2 16.0  chr17             53302180 53302346   (158754) C EnSpm-7_DR        DNA/CMC-EnSpm        (3838)   7196    7047 1281318 *
   397    3.4  0.0 25.2  chr17             53302262 53302290   (158810) C Zisupton-7_DR     DNA/Zisupton         (5544)  11423   11374 1281311  
   213    6.5  0.0  0.0  chr17             53302469 53302499   (158601) + DNA-N4_DR         DNA                     672    702   (340) 1281319  
   227   15.0  0.0  0.0  chr17             53302707 53302746   (158354) C DNA-N28_DR        DNA/PIF-Harbinger      (31)    534     495 1281320  
  1418   20.1  9.2  0.0  chr17             53302750 53303108   (157992) C Mariner-N38_DR    DNA/TcMar-Tc1          (90)    457      66 1281321  
   284   14.8  3.7  0.0  chr17             53303112 53303165   (157935) C DNA-N28_DR        DNA/PIF-Harbinger     (509)     56       1 1281320  
   342   25.6 13.1  0.7  chr17             53303421 53303542   (157558) C EXPANDER1_DR      LINE/RTE-BovB        (2256)   1109     973 1281322  
   313   16.4 11.5  0.0  chr17             53303565 53303625   (157475) C EXPANDER1_DR      LINE/RTE-BovB        (2623)    742     675 1281322  
   463   23.4  0.0  0.0  chr17             53303675 53303768   (157332) C EXPANDER1_DR      LINE/RTE-BovB        (2855)    510     417 1281322  
   312   18.6  4.6  6.5  chr17             53303858 53303966   (157134) C Rex1-31_DRe       LINE/Rex-Babar        (443)   3090    2984 1281323  
   231   15.4  1.2 11.0  chr17             53304131 53304210   (156890) + LOOPERN2_DR       DNA/Kolobok-T2          839    911   (464) 1281324 *
   331   17.3  0.0  3.5  chr17             53304142 53304231   (156869) + EnSpm-7_DR        DNA/CMC-EnSpm          7083   7169  (3865) 1281325 *
   398   16.7  2.5  2.5  chr17             53304155 53304314   (156786) + (TG)n             Simple_repeat             1    160     (0) 1281326  
   225   12.7  4.0  4.0  chr17             53304260 53304333   (156767) C Rex1-31_DRe       LINE/Rex-Babar        (413)   3120    3047 1281327 *
   200   17.9  0.0  5.4  chr17             53304283 53304341   (156759) C hAT-N47C_DR       DNA/hAT-Tip100       (1221)   1238    1183 1281328 *
   204    6.8 11.9  0.0  chr17             53304361 53304373   (156727) C hAT-N35B_DR       DNA/hAT-Ac            (667)    945     880 1281329  
   244    4.3  0.0  0.0  chr17             53304374 53304419   (156681) + EnSpm-7_DR        DNA/CMC-EnSpm          7089   7134  (3900) 1281330  
   218   10.7  1.7  3.5  chr17             53304380 53304437   (156663) C EnSpm-N14_DR      DNA/CMC-EnSpm         (977)   3603    3547 1281331 *
   238   20.3 15.9  4.0  chr17             53304531 53304643   (156457) C hAT-N169_DR       DNA/hAT-Ac            (513)    930     805 1281332 *
   250   12.8  0.0  7.3  chr17             53304614 53304672   (156428) C TDR8B             DNA/hAT-Ac            (278)    685     631 1281333  
   212   15.6  4.4  0.0  chr17             53304925 53304969   (156131) C TDR8B             DNA/hAT-Ac            (284)    679     633 1281333  
   500    9.6  1.8  5.6  chr17             53305110 53305135   (155965) + hAT-N48B_DR       DNA/hAT-Ac             1596   1702   (438) 1281334  
   532    7.1  1.2  0.0  chr17             53305136 53305220   (155880) + EnSpm-9_DR        DNA/CMC-EnSpm           719    804  (7816) 1281335  
   301   17.8  7.7  1.0  chr17             53305140 53305230   (155870) C Polinton-1_DR     DNA/Maverick          (836)  17649   17553 1281336 *
   321   17.6  2.9  0.0  chr17             53305189 53305256   (155844) C HATN11_DR         DNA/hAT-hobo          (170)    757     688 1281337  
   257   15.7 11.2  4.7  chr17             53305257 53305268   (155832) C BHIKHARI-5-I_DR   LTR/ERV1             (6953)   2705    2621 1281338  
   732   19.3  1.5  0.0  chr17             53305462 53305596   (155504) + EnSpm-N7_DR       DNA/CMC-EnSpm          1974   2110   (129) 1281339  
  1542   18.3 13.2  0.0  chr17             53305621 53306013   (155087) + hAT-N22C_DR       DNA/hAT-Ac              250    694     (0) 1281340  
   240   11.6  9.3  0.0  chr17             53306212 53306254   (154846) + Kolobok-N3_DR     DNA/Kolobok-T2?          57    103   (267) 1281341 *
   247   15.0  0.0  0.0  chr17             53306254 53306293   (154807) + Kolobok-N3_DR     DNA/Kolobok-T2?          57     96   (274) 1281341  
   618   14.8  2.2 10.3  chr17             53306332 53306467   (154633) + Kolobok-N3_DR     DNA/Kolobok-T2?          64    189   (181) 1281342  
   275   21.9 12.2  0.0  chr17             53306513 53306594   (154506) + Kolobok-N3_DR     DNA/Kolobok-T2?         279    370     (0) 1281343  
   315   15.2  3.0  0.0  chr17             53306595 53306653   (154447) C EnSpm-N46_DR      DNA/CMC-EnSpm?       (1456)   2284    2224 1281344  
   232   22.0  2.0  2.0  chr17             53306589 53306690   (154410) C Zisupton-6_DR     DNA/Zisupton        (12609)   9507    9406 1281345 *
   220   17.4  1.0  5.0  chr17             53306602 53306613   (154487) + Polinton-4_DR     DNA/Maverick          17093  17136  (3151) 1281346 *
   250    4.4  0.0  0.0  chr17             53306614 53306658   (154442) C Rex1-31_DRe       LINE/Rex-Babar        (429)   3104    3060 1281347  
   238   15.8  0.0  4.0  chr17             53306659 53306692   (154408) + Gypsy82-LTR_Dr    LTR/Gypsy               674    749   (596) 1281348  
   220   17.4  1.0  5.0  chr17             53306693 53306704   (154396) + Polinton-4_DR     DNA/Maverick          17137  17191  (3096) 1281346  
   204    0.0  3.7  0.0  chr17             53306948 53306974   (154126) + DNA2-10_DR        DNA                    2682   2709   (812) 1281349  
   299    9.9  0.0  8.2  chr17             53307081 53307146   (153954) + EnSpm-9_DR        DNA/CMC-EnSpm           898    958  (7662) 1281350  
   267    5.4  1.6  8.8  chr17             53307109 53307169   (153931) C EnSpm-N14_DR      DNA/CMC-EnSpm         (971)   3609    3553 1281351 *
   514   20.0  2.6  0.0  chr17             53307363 53307477   (153623) + CryptonV-N6_DR    DNA/Crypton-V           266    383   (179) 1281352  
   200   22.5  0.0 18.8  chr17             53307428 53307509   (153591) C LTR-19_DR-LTR     LTR                   (978)    384     316 1281353 *
   250   22.9  0.0  1.4  chr17             53307442 53307512   (153588) C HATN11B_DR        DNA/hAT               (188)    502     433 1281354 *
   287   19.0  0.0  0.0  chr17             53307458 53307515   (153585) C Merlin-1_DR       DNA/Merlin           (2989)   7538    7481 1281355  
   256   16.9  1.7  0.0  chr17             53307474 53307532   (153568) C EnSpm-N46_DR      DNA/CMC-EnSpm?       (1481)   2259    2200 1281344 *
   245   14.0  1.8  0.0  chr17             53307696 53307752   (153348) C Polinton-4_DR     DNA/Maverick         (3137)  17150   17093 1281356  
   217   12.5  9.0  4.3  chr17             53307773 53307839   (153261) + DNA6-6_DR         DNA                    9896   9965  (1316) 1281357  
   357   11.4  0.0  0.0  chr17             53308022 53308091   (153009) C hAT-N48C_DR       DNA/hAT-Ac            (520)   1779    1710 1281358  
   310   24.1  0.0  0.0  chr17             53308049 53308131   (152969) + hAT-N131_DR       DNA/hAT-Ac              265    347  (1717) 1281359 *
   622   16.1 16.6  1.1  chr17             53308071 53308233   (152867) C MuDR-N1_DR        DNA/MULE-MuDR         (152)    744     557 1281360  
   295   17.1  1.0  5.3  chr17             53308132 53308147   (152953) + Polinton-1_DR     DNA/Maverick          17701  17795   (690) 1281361 *
   273   22.9  6.6 15.7  chr17             53308148 53308276   (152824) C Zisupton-6_DR     DNA/Zisupton        (13234)   8882    8673 1281362  
   784   17.3 17.6  0.8  chr17             53308295 53308510   (152590) + hAT-N45C_DR       DNA/hAT?                547    798   (439) 1281363  
   225   27.3  1.2  3.9  chr17             53308513 53308592   (152508) C EnSpm-10N1_DR     DNA/CMC-EnSpm        (2591)    644     567 1281364  
   281   18.8  1.6  0.0  chr17             53308925 53308988   (152112) + Tx1-15_DR         LINE/L1-Tx1            3210   3274   (235) 1281365  
   759   17.6  0.7  1.4  chr17             53309253 53309273   (151827) + Penelope-5_DR     LINE/Penelope          2222   2364   (512) 1281366  
   898    8.9  0.8  0.0  chr17             53309274 53309396   (151704) C hAT-N167B_DR      DNA/hAT-Charlie       (204)   1369    1246 1281367  
   750   17.4  7.6  3.6  chr17             53309277 53309461   (151639) C EnSpm-N48B_DR     DNA/CMC-EnSpm        (6092)    867     676 1281368 *
   385   25.6  1.4  4.9  chr17             53309375 53309414   (151686) + hAT-N29_DR        DNA/hAT-Tip100         1135   1273   (303) 1281369 *
   548   11.0  3.9  3.9  chr17             53309415 53309518   (151582) + HE1_DR1           SINE/tRNA-V-RTE         198    301   (101) 1281370  
   354   18.1  1.4  0.0  chr17             53309519 53309590   (151510) + TDR25             DNA/hAT-Charlie         507    579    (32) 1281371  
   208   13.6  3.0  0.0  chr17             53309725 53309747   (151353) + Rex1-31_DRe       LINE/Rex-Babar         3043   3091   (442) 1281372  
   297    5.6  0.0  0.0  chr17             53309748 53309783   (151317) C DNA-1-8_DR        DNA                   (710)    851     816 1281373 *
   925   21.5 11.3  4.7  chr17             53309753 53310133   (150967) C MuDR-2_DR         DNA/MULE-MuDR        (7566)  16367   15963 1281374 *
  1781   18.8  7.5  2.0  chr17             53309795 53310218   (150882) C Mariner-N38_DR    DNA/TcMar-Tc1           (9)    538      92 1281375  
   465   21.6  5.5  1.5  chr17             53310107 53310233   (150867) + EnSpm-N11_DR      DNA/CMC-EnSpm          1464   1595  (3758) 1281376 *
   245   22.0  1.2  4.8  chr17             53310376 53310393   (150707) C DNA9TA1_DR        DNA/TcMar-Tc1        (1151)   2182    2100 1281377  
   262   17.6  0.0  1.8  chr17             53310404 53310461   (150639) C IS3EU-1_DR        DNA/IS3EU            (6714)   1990    1934 1281378 *
   315   26.4  1.5 14.7  chr17             53310412 53310611   (150489) C EnSpm-N10_DR      DNA/CMC-EnSpm        (1949)   7359    7183 1281379 *
   320   20.9  3.8  0.0  chr17             53310524 53310628   (150472) + EnSpm-21_DR       DNA/CMC-EnSpm          6871   6979  (2171) 1281380 *
   414   19.1  0.0  0.0  chr17             53310567 53310629   (150471) C Polinton-4_DR     DNA/Maverick         (2345)  17942   17880 1281381  
   371   18.1  0.0  6.3  chr17             53310630 53310679   (150421) + Polinton-1_DR     DNA/Maverick          17600  17705   (780) 1281382  
  1792    3.3  2.4  5.4  chr17             53310784 53311071   (150029) + L1-39_DR          LINE/L1                4726   5005    (28) 1281383  
   273   18.2  0.0  0.0  chr17             53311208 53311273   (149827) C DNA9TA1_DR        DNA/TcMar-Tc1        (1189)   2144    2079 1281377  
   252   19.0  0.0 10.9  chr17             53311224 53311294   (149806) C Zisupton-1_DR     DNA/Zisupton          (514)   9115    9052 1281384 *
   214   15.9  0.0  4.5  chr17             53311542 53311587   (149513) C EnSpm-N48B_DR     DNA/CMC-EnSpm        (6236)    723     680 1281368 *
   216   29.1  1.4  5.7  chr17             53311547 53311570   (149530) + Helitron-2_DR     RC/Helitron            5992   6061 (21351) 1281385  
   233   19.5  0.0  0.0  chr17             53311574 53311614   (149486) + hAT-N53B_DR       DNA/hAT-Ac             3904   3944   (233) 1281386  
   264   21.4  0.0  0.0  chr17             53312422 53312477   (148623) + DNA-N15_DR        DNA                       3     58   (347) 1281387  
  1390    5.0  0.1  1.0  chr17             53312853 53313394   (147706) + MSAT-3_DR         Satellite                 1    537     (0) 1281388  
   584   26.2 20.4  1.5  chr17             53313721 53313999   (147101) + DNA-X-2_DR        DNA                     144    474   (342) 1281389  
   202   16.7  5.2  7.0  chr17             53313975 53314032   (147068) + Copia-11F_DR-LTR  LTR/Gypsy?              218    274   (171) 1281390 *
   216   10.3  2.5  3.2  chr17             53314613 53314751   (146349) C Zisupton-7_DR     DNA/Zisupton        (12383)   4699    4629 1281391  
   210   21.9  7.8  0.0  chr17             53314842 53314905   (146195) + DNA-N4_DR         DNA                     698    766   (276) 1281392  
   567   18.4  2.8 12.9  chr17             53314997 53315208   (145892) + DNA8-23_DR        DNA                    2011   2203  (4536) 1281393 *
   687   18.3  0.9  7.5  chr17             53315030 53315048   (146052) C DNA2-7_DR         DNA                  (5010)   4640    4561 1281394  
  1078    8.8  1.9  0.0  chr17             53315049 53315208   (145892) C HE1_DR1           SINE/tRNA-V-RTE       (162)    240      78 1281395  
   687   18.3  0.9  7.5  chr17             53315209 53315226   (145874) C DNA2-7_DR         DNA                  (5010)   4560    4474 1281394  
   202   13.4  6.8  8.3  chr17             53315237 53315309   (145791) C EnSpm-21_DR       DNA/CMC-EnSpm        (2570)   6580    6509 1281396  
   255   13.0  5.6  8.6  chr17             53315969 53316111   (144989) + Polinton-1_DR     DNA/Maverick          17605  17743   (742) 1281397 *
   268    5.6  1.7 18.5  chr17             53316017 53316057   (145043) C Zisupton-7_DR     DNA/Zisupton         (5556)  11526   11467 1281398  
   287   13.2  5.3  0.0  chr17             53316058 53316133   (144967) + DNA9TA1_DR        DNA/CMC-EnSpm          2064   2143  (1190) 1281399 *
   815   13.0  0.5 18.1  chr17             53316067 53316347   (144753) + DNA-N43_DR        DNA/TcMar-Fot1          533    717   (337) 1281400  
   268    5.6  1.7 18.5  chr17             53316134 53316192   (144908) C Zisupton-7_DR     DNA/Zisupton         (5556)  11466   11376 1281398 *
   249   10.1  1.8 11.8  chr17             53316315 53316482   (144618) C Zisupton-7_DR     DNA/Zisupton         (5554)  11528   11376 1281401  
   215   19.1  2.2 15.2  chr17             53316400 53316429   (144671) C LOOPERN2_DR       DNA/Kolobok-T2        (464)    911     751 1281402 *
   256   14.4  0.7  8.5  chr17             53316430 53316581   (144519) + Polinton-1_DR     DNA/Maverick          17598  17738   (747) 1281403  
   214    7.7  0.0  0.0  chr17             53317233 53317271   (143829) + DNA7-N1_DR        DNA/Zisupton           1177   1215  (9202) 1281404 *
   261   11.6  0.0 11.5  chr17             53317238 53317305   (143795) + EnSpm-N36_DR      DNA/CMC-EnSpm          1244   1304  (1921) 1281405 *
   314    9.5  0.0  0.0  chr17             53317304 53317345   (143755) + ANGEL             DNA/Kolobok             188    229    (80) 1281406  
   233   21.6 11.3  3.0  chr17             53317311 53317372   (143728) C hAT-N127_DR       DNA/hAT-Charlie       (231)  10085   10019 1281407 *
   201   14.3  7.4  9.4  chr17             53317346 53317357   (143743) + EnSpm-N6B_DR      DNA/CMC-EnSpm?          619    671  (2579) 1281408 *
   228   12.1  2.9  2.9  chr17             53317406 53317473   (143627) C Rex1-31_DRe       LINE/Rex-Babar        (410)   3123    3056 1281409  
   216    4.5  4.5  0.0  chr17             53317602 53317645   (143455) + EnSpm-N46_DR      DNA/CMC-EnSpm?         2234   2279  (1461) 1281410  
   237   20.4  3.2  4.9  chr17             53317790 53317851   (143249) + EnSpm-N27B_DR     DNA/CMC-EnSpm            82    142    (31) 1281411  
   203   16.3  0.0  2.3  chr17             53318087 53318130   (142970) C Merlin-1_DR       DNA/Merlin           (8889)   1638    1596 1281412 *
   234   21.4  1.8  0.0  chr17             53318096 53318151   (142949) + LOOPERN2_DR       DNA/Kolobok-T2          871    927   (448) 1281413  
   212   20.5  1.4 10.8  chr17             53318152 53318165   (142935) + Zisupton-N1_DR    DNA/Zisupton           1417   1480  (1834) 1281414  
   208    6.5  0.0  6.5  chr17             53318201 53318233   (142867) C Gypsy-21-I_DR     LTR/Gypsy             (351)   6075    6045 1281415  
   220   20.8  0.0  7.9  chr17             53318237 53318304   (142796) + Rex1-31_DRe       LINE/Rex-Babar         3047   3109   (424) 1281416 *
   224    6.5  0.0  6.5  chr17             53318257 53318305   (142795) C hAT-N70_DR        DNA/hAT?              (679)    646     601 1281417  
   210   21.5  1.7  5.3  chr17             53318263 53318302   (142798) + CATCH2LTR_DR      LTR/Pao                 672    709   (116) 1281418 *
   946   21.5  5.0  0.4  chr17             53318303 53318540   (142560) C TDR6              DNA                     (0)    250       2 1281419  
   278   18.3  8.4  0.0  chr17             53318545 53318615   (142485) C DNA-2-29_DR       DNA                    (37)     95      19 1281420  
   351   16.6 15.1  1.2  chr17             53318627 53318778   (142322) + Helitron-4_DR     RC/Helitron           13478  13650 (18218) 1281421 *
  1008   18.0 11.3 11.1  chr17             53318675 53318796   (142304) C Dada-U1A_DR       DNA/Dada             (7109)   3870    3447 1281422 *
  1124   17.8  9.1  3.6  chr17             53318751 53318796   (142304) C CryptonV-N4_DR    DNA/Crypton-V       (12030)   1463    1400 1281423  
  2098    7.0  4.0  0.0  chr17             53318797 53319097   (142003) C TDR16             DNA/Merlin              (0)    313       1 1281424  
   315   13.1 11.4  5.4  chr17             53319099 53319203   (141897) + DNAX-23_DR        DNA                    8331   8441  (3360) 1281425 *
   903   19.4  4.1  0.0  chr17             53319115 53319310   (141790) + Mariner-N38_DR    DNA/TcMar-Tc1           210    413   (134) 1281426  
   814   20.3  5.7  1.7  chr17             53319311 53319344   (141756) + Merlin-1_DR       DNA/Merlin             2416   2654  (7873) 1281427  
   555   22.4 16.6  3.6  chr17             53319350 53319382   (141718) + piggyBac-N9_DR    DNA/PiggyBac            467    646   (545) 1281428  
   634   19.5  2.5  3.8  chr17             53319383 53319542   (141558) + DNA9-4_DR         DNA                     262    419     (0) 1281429  
   207   16.7  0.0  0.0  chr17             53319570 53319605   (141495) + hAT-N21B_DR       DNA/hAT-Ac             1185   1220    (81) 1281430  
  2623   17.6  2.2  1.3  chr17             53319716 53320250   (140850) + Mariner-N38_DR    DNA/TcMar-Tc1             8    547     (0) 1281431  
   256   23.2  4.5  2.2  chr17             53320251 53320282   (140818) + MuDR-2_DR         DNA/MULE-MuDR         18119  18152  (5781) 1281432  
   428    9.5  0.0  0.0  chr17             53320535 53320597   (140503) C EnSpm-N21_DR      DNA/CMC-EnSpm          (62)    417     355 1281433  
   219   27.8 14.9  0.6  chr17             53320652 53320792   (140308) C EnSpm-N21_DR      DNA/CMC-EnSpm         (254)    225      65 1281433  
   261    8.4 12.8  3.2  chr17             53322483 53322568   (138532) C hAT-2n1_DR        DNA/hAT-Charlie        (56)   1154    1061 1281434  
   201    9.3  6.7  7.7  chr17             53322484 53322588   (138512) C Polinton-4_DR     DNA/Maverick         (3079)  17208   17105 1281435 *
   281    1.9  0.0  0.0  chr17             53322507 53322560   (138540) C Helitron-2_DR     RC/Helitron          (3755)  23657   23604 1281436  
   260    8.3  0.0  2.8  chr17             53322561 53322580   (138520) + hAT-N131_DR       DNA/hAT-Ac              257    328  (1736) 1281437  
   250   12.5  5.6  1.1  chr17             53322581 53322595   (138505) + Zisupton-6_DR     DNA/Zisupton           9412   9504 (12612) 1281438  
   654   13.7 11.5  6.1  chr17             53322834 53322989   (138111) C DNA13TA1_DR       DNA/TcMar-Tc1           (0)    318     155 1281439  
   343   20.4 11.8  8.1  chr17             53322970 53323113   (137987) C Tc1-4_DR          DNA/TcMar-Tc1          (34)   1538    1390 1281440 *
   659   19.5 36.9  0.0  chr17             53323092 53323373   (137727) + Tc1-4_DR          DNA/TcMar-Tc1           183    568  (1004) 1281441  
   206   16.5  2.1  6.5  chr17             53324232 53324328   (136772) + Rex1-31_DRe       LINE/Rex-Babar         3029   3121   (412) 1281442 *
   239   13.7  1.3  5.4  chr17             53324265 53324341   (136759) C EnSpm-N13_DR      DNA/CMC-EnSpm       (16121)   6028    5955 1281443 *
   283   13.6  2.3  7.2  chr17             53324281 53324367   (136733) + hAT-N131_DR       DNA/hAT-Ac              257    339  (1725) 1281444  
   259   16.2  2.9  9.4  chr17             53324368 53324382   (136718) + HATN11B_DR        DNA/hAT                 434    529   (161) 1281445  
   356   26.0  9.3  7.7  chr17             53324670 53324873   (136227) C Zisupton-6_DR     DNA/Zisupton        (13177)   8939    8733 1281446 *
   499   24.3  2.4  8.1  chr17             53324707 53324876   (136224) + Zisupton-6_DR     DNA/Zisupton           1087   1247 (20869) 1281447  
   380    6.2  2.9  5.0  chr17             53324808 53324909   (136191) + hAT-2n1_DR        DNA/hAT-Charlie        1052   1151    (59) 1281448 *
   397   21.9 10.6  6.0  chr17             53325064 53325223   (135877) + DNA-2-30B_DR      DNA                      44    210   (178) 1281449  
   212   21.8  2.9  1.0  chr17             53325226 53325327   (135773) C LOOPERN2_DR       DNA/Kolobok-T2        (988)    387     284 1281450 *
   328    2.5  6.2  0.0  chr17             53325249 53325328   (135772) + Zisupton-7_DR     DNA/Zisupton           4602   4686 (12396) 1281451 *
   448    6.6  0.1  4.2  chr17             53325253 53325354   (135746) C ENSPM-6_DR        DNA/CMC-EnSpm       (18603)  14013   13928 1281452  
   383   21.5  2.1 16.9  chr17             53325265 53325454   (135646) + EnSpm-N10_DR      DNA/CMC-EnSpm          7179   7344  (1964) 1281453 *
   613   15.2  3.6  7.0  chr17             53325427 53325638   (135462) C DNA-X-2_DR        DNA                     (5)    811     653 1281454  
   718   23.1  0.0  0.0  chr17             53325649 53325795   (135305) + DNA-X-19_DR       DNA                     500    646    (14) 1281455  
   589   18.3  2.5  1.6  chr17             53326038 53326053   (135047) C EnSpm-15_DR       DNA/CMC-EnSpm        (2076)   9378    9256 1281456  
   739   11.3  0.9  0.0  chr17             53326054 53326159   (134941) + SINE2-5_DR        SINE/tRNA-V-RTE           1    107   (175) 1281457  
   259   19.5  1.4  7.3  chr17             53326126 53326197   (134903) C DNA2-16_DR        DNA                  (3944)  14107   14040 1281458 *
  1390   13.2 11.9  1.0  chr17             53326168 53326428   (134672) + HATN13_DR         DNA/hAT-Ac               21    309   (810) 1281459  
  1860    7.6 15.5  0.0  chr17             53326436 53326739   (134361) C piggyBac-N3_DR    DNA/PiggyBac           (84)    354       4 1281460  
   433   12.5  6.2  0.0  chr17             53326740 53326813   (134287) + HATN13_DR         DNA/hAT-Ac              573    651   (468) 1281461  
   208   14.3  0.0  2.4  chr17             53326868 53326910   (134190) C L1-13_DR          LINE/L1              (4681)   1100    1059 1281462  
   216   14.7  0.0  9.1  chr17             53327107 53327166   (133934) C ENSPM-6_DR        DNA/CMC-EnSpm         (819)  31797   31743 1281463 *
   250   18.2  2.5  2.5  chr17             53327119 53327197   (133903) C Zisupton-1_DR     DNA/Zisupton          (502)   9127    9049 1281464  
   254   22.5  0.0  2.0  chr17             53327290 53327339   (133761) C hAT-N155_DR       DNA/hAT-Tip100          (0)    588     540 1281465  
   921   17.5  7.7  7.3  chr17             53327361 53327632   (133468) + DNAX-16_DR        DNA                      47    319   (104) 1281466  
   230   23.8  5.7  0.9  chr17             53327687 53327792   (133308) C hAT-N155_DR       DNA/hAT-Tip100        (421)    167      57 1281465  
   562   12.1  0.8  3.9  chr17             53328064 53328187   (132913) + DNA6-6_DR         DNA                    4484   4574  (6707) 1281467  
   470   12.6 11.6 14.4  chr17             53328086 53328096   (133004) + CryptonV-N4_DR    DNA/Crypton-V          9164   9188  (4305) 1281468 *
   656    3.7  1.2  0.0  chr17             53328097 53328177   (132923) C hAT-N167B_DR      DNA/hAT-Charlie       (254)   1319    1238 1281469  
   470   12.6 11.6 14.4  chr17             53328178 53328206   (132894) + CryptonV-N4_DR    DNA/Crypton-V          9189   9263  (4230) 1281468  
  5434    0.3  0.0  0.2  chr17             53328408 53328991   (132109) C P-1N2_DR          DNA/P                (1563)    583       1 1281470  
   482   12.4 22.3  0.0  chr17             53329002 53329122   (131978) C DNA6-10_DR        DNA                  (4687)   2019    1872 1281471  
   205   14.0  0.0  4.7  chr17             53329270 53329314   (131786) + hAT-N64B_DR       DNA/hAT-Ac             1110   1152  (2647) 1281472 *
   206   23.3  0.0  0.0  chr17             53329276 53329318   (131782) + Kolobok-N4_DR     DNA/Kolobok-T2         1881   1923  (1079) 1281473 *
   490   19.6  4.2 16.8  chr17             53329287 53329548   (131552) C EnSpm-N3B_DR      DNA/CMC-EnSpm        (2487)   1247    1048 1281474  
   374    7.7  2.5  2.5  chr17             53329731 53329810   (131290) C CryptonV-N5_DR    DNA/Crypton-V       (20473)   4064    3985 1281475 *
   467    1.4  0.0  0.0  chr17             53329742 53329810   (131290) + (CTCA)n           Simple_repeat             4     72     (0) 1281476  
   314   11.8  2.2  4.6  chr17             53329811 53329825   (131275) C piggyBac-N13B_DR  DNA/PiggyBac          (259)   1137    1056 1281477  
   326   14.8  0.9 36.0  chr17             53330578 53330693   (130407) + RTEX-2_DR         LINE/RTE-X             2987   3072   (188) 1281478 *
   668   19.5 11.6  7.9  chr17             53330600 53330638   (130462) + Zisupton-6_DR     DNA/Zisupton           8375   9045 (13071) 1281479  
   436   14.3  1.8  8.4  chr17             53330639 53330867   (130233) C ZFERV-2-I_DR      LTR/ERV1             (9676)    888     674 1281480  
   378   19.7  5.3  3.0  chr17             53330649 53330690   (130410) C EnSpm-N42_DR      DNA/CMC-EnSpm         (462)    790     646 1281481 *
   738   12.2  0.7  9.8  chr17             53330692 53330836   (130264) + EnSpm-N13_DR      DNA/CMC-EnSpm         17558  17690  (4459) 1281482 *
   839   12.4 17.9  6.7  chr17             53330694 53330712   (130388) + RTEX-2_DR         LINE/RTE-X             2860   2913   (347) 1281483  
   617   25.3  0.6  3.7  chr17             53330713 53330880   (130220) C L1-48_DR          LINE/L1               (125)   5642    5480 1281484 *
   638   16.1  2.7  9.8  chr17             53330753 53331013   (130087) C DNA9-3_DR         DNA/MULE-MuDR?       (1761)   9618    9375 1281485  
   378   19.7  5.3  3.0  chr17             53330878 53330910   (130190) C EnSpm-N42_DR      DNA/CMC-EnSpm         (462)    645     523 1281481 *
   839   12.4 17.9  6.7  chr17             53330881 53330996   (130104) + RTEX-2_DR         LINE/RTE-X             2914   3260     (0) 1281483  
   515    4.8  0.0  0.0  chr17             53330947 53331072   (130028) + (GA)n             Simple_repeat             1    126     (0) 1281486 *
   721    3.0  0.0 25.8  chr17             53331000 53331223   (129877) C hAT-N159_DR       DNA/hAT-Ac            (187)   1635    1458 1281487 *
   855   12.8  0.0  0.0  chr17             53331178 53331294   (129806) + Gypsy-31-LTR_DR   LTR/Gypsy                40    156   (798) 1281488  
   465   13.6  0.7  0.0  chr17             53331218 53331257   (129843) + Polinton-1_DR     DNA/Maverick          17600  17729   (756) 1281489 *
   466    8.3  0.0  0.0  chr17             53331258 53331366   (129734) C Polinton-4N1_DR   DNA/Maverick         (5608)   4828    4720 1281490 *
   807    3.3  0.0  0.0  chr17             53331295 53331353   (129747) + (CA)n             Simple_repeat             5    180     (0) 1281491  
   269    2.6  1.1 13.9  chr17             53331300 53331388   (129712) C hAT-N180_DR       DNA/hAT?              (278)    873     795 1281492 *
   668   19.5 11.6  7.9  chr17             53331389 53331411   (129689) + Zisupton-6_DR     DNA/Zisupton           9046   9486 (12630) 1281479  
   878   22.3  9.0  5.5  chr17             53331460 53331725   (129375) + EnSpm-N6_DR       DNA/CMC-EnSpm?           72    346     (0) 1281493  
   208   16.9  0.0 11.9  chr17             53331692 53331738   (129362) + Nimb-8_DR         LINE/I                 3917   3958  (1286) 1281494 *
   360   15.0  0.0  0.0  chr17             53331739 53331798   (129302) C EnSpm-N6_DR       DNA/CMC-EnSpm?        (184)    162     103 1281495  
   564   13.0  0.0  1.1  chr17             53332284 53332376   (128724) + Harbinger-N20_DR  DNA/PIF-Harbinger?      126    217    (19) 1281496  
   202   19.7  8.1  3.9  chr17             53332645 53332718   (128382) + Rex1-52_DR        LINE/Rex-Babar          270    346   (419) 1281497 *
   381   11.2  1.2  2.5  chr17             53332663 53332823   (128277) + ENSPM-6_DR        DNA/CMC-EnSpm         13923  14016 (18600) 1281498 *
   531    5.6  1.2  0.0  chr17             53332684 53332844   (128256) + ERV1-N3-I_DR      LTR/ERV1               3604   3766   (825) 1281499 *
   671    3.4  0.0  0.3  chr17             53332705 53332972   (128128) + (CA)n             Simple_repeat             1    267     (0) 1281500  
   203   17.5  3.5  3.5  chr17             53332855 53332900   (128200) C hAT-N48B_DR       DNA/hAT-Ac            (469)   1671    1564 1281501 *
   292    9.7  0.0  0.0  chr17             53332910 53332981   (128119) + ENSPM-6_DR        DNA/CMC-EnSpm         13948  14019 (18597) 1281502  
   203   17.5  3.5  3.5  chr17             53332988 53333003   (128097) C hAT-N48B_DR       DNA/hAT-Ac            (469)   1563    1521 1281501  
   206   10.9 21.7  0.0  chr17             53333980 53334025   (127075) C hAT-N174_DR       DNA/hAT-Ac              (0)    739     684 1281503  
  1287   22.0  8.9  9.4  chr17             53334070 53334622   (126478) C hAT-N174_DR       DNA/hAT-Ac            (189)    550       1 1281503  
   783   22.4  5.6  2.0  chr17             53334812 53335007   (126093) C DNAX-20_DR        DNA/CMC-EnSpm           (2)    692     490 1281504  
  2943    9.2  7.3  1.4  chr17             53335143 53335605   (125495) C TDR2              DNA/TcMar-Tc1         (207)    730     241 1281505  
   201   10.2 15.0  2.2  chr17             53335615 53335654   (125446) C DNAX-20_DR        DNA/CMC-EnSpm         (553)    141      97 1281504 *
   798   28.8  6.6  1.1  chr17             53335654 53335909   (125191) C ENSPM-2N_DR       DNA/CMC-EnSpm        (1268)    270       1 1281506  
   328   18.5  0.0 13.0  chr17             53336237 53336323   (124777) + hAT-N88_DR        DNA/hAT-Ac                4     80   (502) 1281507  
   548   22.3 12.0  6.2  chr17             53336441 53336698   (124402) + hAT-N88_DR        DNA/hAT-Ac               74    345   (237) 1281508  
  1108   14.1  7.0  0.5  chr17             53336703 53336901   (124199) + TE-X-27_DR        Unknown                   1    212     (0) 1281509  
  1292   17.5 13.6  0.9  chr17             53336927 53337220   (123880) C HarbingerN6_DR    DNA/PIF-Harbinger       (0)    393      63 1281510  
   282   34.6 11.2  0.0  chr17             53337206 53337410   (123690) C CryptonV-N5_DR    DNA/Crypton-V       (11749)  12788   12561 1281511 *
  1040   12.4  2.2  3.0  chr17             53337233 53337429   (123671) + HATN4_DR          DNA/hAT-Charlie          24    192     (0) 1281512  
   510   16.4  7.5  4.3  chr17             53337480 53337613   (123487) + hAT-N88_DR        DNA/hAT-Ac              444    581     (1) 1281513  
   228    9.3  2.5 20.3  chr17             53339242 53339322   (121778) C Helitron-2_DR     RC/Helitron          (3234)  24178   24110 1281514  
   324   18.5  2.4  3.6  chr17             53339777 53339860   (121240) C CryptonV-N5_DR    DNA/Crypton-V       (21143)   3394    3312 1281515 *
  1475    7.9  0.0  0.0  chr17             53339792 53339981   (121119) C TDR19C            DNA/hAT-Charlie       (202)    194       5 1281516  
  1589   15.7 20.6  0.2  chr17             53340100 53340482   (120618) C LINEX-1_DR        Retroposon             (78)    727     267 1281517  
   870   22.4 22.3  4.6  chr17             53340867 53341310   (119790) + DNA-8-22_DR       DNA/hAT-Ac              541   1059   (375) 1281518  
   263   26.7  2.9  1.9  chr17             53341221 53341323   (119777) + CryptonV-3_DR     DNA/Crypton-V         15019  15122  (8331) 1281519 *
   220   14.2  5.2 15.1  chr17             53341389 53341446   (119654) C Nimb-16_DR        LINE/I                 (18)   5358    5306 1281520  
  1589   20.2  6.1  2.4  chr17             53341606 53341642   (119458) C DNA8-28_DR        DNA/hAT              (3692)   3450    3123 1281521  
  2233   10.5  9.4  0.0  chr17             53341643 53341993   (119107) + HE1_DR1           SINE/tRNA-V-RTE           1    384    (18) 1281522  
   426   16.1 15.0  6.6  chr17             53341876 53342015   (119085) + DNA7-N1_DR        DNA/Zisupton           4691   4841  (5576) 1281523 *
   278   22.4  1.7 11.3  chr17             53341939 53342054   (119046) + CryptonV-N5_DR    DNA/Crypton-V          5495   5600 (18937) 1281524 *
   222   22.7  0.0  2.7  chr17             53342164 53342187   (118913) C Helitron-2_DR     RC/Helitron          (3699)  23713   23639 1281525  
   238   13.2  7.5  0.0  chr17             53342188 53342240   (118860) + EnSpm-N36_DR      DNA/CMC-EnSpm          1216   1272  (1953) 1281526  
   233   19.6  0.0  2.0  chr17             53342212 53342263   (118837) C ENSPM-6_DR        DNA/CMC-EnSpm       (17729)  14887   14837 1281527 *
   397   25.9  6.4  3.5  chr17             53342325 53342464   (118636) C IS3EU-4_DR        DNA/IS3EU             (792)  14237   14094 1281528  
   210   37.0  0.5  7.5  chr17             53342327 53342412   (118688) + Zisupton-6_DR     DNA/Zisupton           8517   8697 (13414) 1281529 *
   337   23.5  2.0  0.0  chr17             53342394 53342495   (118605) C Helitron-2_DR     RC/Helitron         (21309)   6103    6000 1281530 *
   353   24.7  0.0 10.2  chr17             53342413 53342520   (118580) + EnSpm-7_DR        DNA/CMC-EnSpm          7096   7193  (3841) 1281531  
   217   19.7  0.0  5.4  chr17             53342491 53342549   (118551) + ENSPM-6_DR        DNA/CMC-EnSpm         31741  31796   (820) 1281532 *
   289   26.6 13.1  3.2  chr17             53342993 53343190   (117910) + DNAX-18_DR        DNA/Merlin              197    413   (345) 1281533  
   431   23.5 27.1  0.0  chr17             53343209 53343374   (117726) + Gypsy90-I_DR      LTR/Gypsy               960   1170  (3057) 1281534  
  2004   16.1 11.0 12.2  chr17             53343415 53344066   (117034) C Tx1-4_DR          LINE/L1-Tx1             (6)   5529    4885 1281535  
   212   21.9  0.0  0.0  chr17             53344074 53344114   (116986) C hAT-N45C_DR       DNA/hAT?             (1103)    134      94 1281536 *
   333   12.3  6.2  0.0  chr17             53344081 53344145   (116955) + hAT-N48C_DR       DNA/hAT-Ac             1679   1747   (552) 1281537  
   236    9.3  0.0  0.0  chr17             53344100 53344153   (116947) C Rex1-31_DRe       LINE/Rex-Babar        (428)   3105    3052 1281538 *
  1029   17.2  0.0  0.0  chr17             53344124 53344292   (116808) + MuDR-N1_DR        DNA/MULE-MuDR           728    896     (0) 1281539  
   276   22.1  0.3  2.2  chr17             53344461 53344604   (116496) C Zisupton-7_DR     DNA/Zisupton         (5572)  11510   11380 1281540  
   270   24.0  5.9  0.9  chr17             53344505 53344605   (116495) C Polinton-4_DR     DNA/Maverick         (3079)  17208   17103 1281541 *
   283   21.7  2.9  5.0  chr17             53344540 53344641   (116459) C DIRS-8B_DR        LTR/Ngaro            (2400)   4913    4814 1281542  
  1560   19.4  3.0  0.3  chr17             53344931 53345155   (115945) + TDR8              DNA/PIF-Harbinger         2    234   (921) 1281543  
   291   25.5  7.5  4.1  chr17             53345156 53345249   (115851) + TDR8C             DNA                       1     97  (1025) 1281544  
   207   20.8  0.9  9.2  chr17             53345372 53345477   (115623) + IS3EU-1_DR        DNA/IS3EU              1923   2020  (6684) 1281545  
   437   10.6  0.0  1.1  chr17             53345867 53345961   (115139) + EnSpm-N14_DR      DNA/CMC-EnSpm          3540   3633   (947) 1281546  
   428    9.8  2.2  0.0  chr17             53345892 53345983   (115117) C EnSpm-7_DR        DNA/CMC-EnSpm        (3872)   7162    7069 1281547 *
   296   21.2  1.6  7.3  chr17             53345984 53346079   (115021) + DNA-N43_DR        DNA/TcMar-Fot1          533    710   (344) 1281548  
   249    4.1  0.0  8.2  chr17             53346045 53346097   (115003) C hAT-N182_DR       DNA/hAT-Ac           (1170)    790     742 1281549 *
   247   12.6  6.2 11.7  chr17             53346046 53346126   (114974) C LOOPERN3_DR       DNA/Kolobok-T2        (362)    649     573 1281550 *
   237   17.4  1.2  7.9  chr17             53346320 53346400   (114700) + Rex1-31_DRe       LINE/Rex-Babar         3053   3128   (405) 1281551 *
   339   27.7 10.4  0.0  chr17             53346335 53346536   (114564) + Zisupton-6_DR     DNA/Zisupton           1095   1247 (20869) 1281552  
   319   17.5  2.9  1.9  chr17             53346453 53346557   (114543) C Helitron-2_DR     RC/Helitron         (21311)   6101    5996 1281553 *
   216   18.1  0.0  5.6  chr17             53346490 53346565   (114535) + IS3EU-1_DR        DNA/IS3EU              6675   6746  (1958) 1281554 *
   332   26.2  7.5  2.0  chr17             53346638 53346679   (114421) + HATN11B_DR        DNA/hAT                 226    479   (211) 1281555  
   357   25.1  7.0  1.9  chr17             53346680 53346760   (114340) + EnSpm-21_DR       DNA/CMC-EnSpm          6121   6328  (2821) 1281556  
   462   15.7  0.0  1.7  chr17             53346761 53346877   (114223) C hAT-2n1_DR        DNA/hAT-Charlie        (51)   1159    1045 1281557 *
   500   12.0  0.0  0.0  chr17             53346780 53346887   (114213) C Polinton-4N1_DR   DNA/Maverick         (5616)   4820    4713 1281558  
   264   16.6  1.0  8.7  chr17             53346823 53346921   (114179) C LOOPERN2_DR       DNA/Kolobok-T2        (463)    912     821 1281559 *
   337   18.1  1.4  0.0  chr17             53347058 53347129   (113971) C TZF28B            DNA/TcMar-Tc1        (1489)    125      53 1281560  
   532   22.3 20.5  3.4  chr17             53347170 53347471   (113629) + hAT-N69_DR        DNA/hAT-Ac              629    980   (293) 1281561  
   246   16.7 10.4  0.0  chr17             53347593 53347640   (113460) + hAT-N69_DR        DNA/hAT-Ac             1216   1268     (5) 1281562  
   203   22.8  2.4  4.9  chr17             53347682 53347764   (113336) + EnSpm-7_DR        DNA/CMC-EnSpm          7103   7183  (3851) 1281563 *
   374   16.2  3.6  5.2  chr17             53347736 53347872   (113228) + Polinton-1_DR     DNA/Maverick          17586  17720   (765) 1281564  
   250   17.2 10.8  0.0  chr17             53348050 53348142   (112958) + Helitron-2_DR     RC/Helitron            5987   6089 (21323) 1281565 *
   276   10.3  0.0  2.6  chr17             53348065 53348144   (112956) C DNA6-6_DR         DNA                  (1271)  10010    9933 1281566  
   227   23.0  1.1  1.1  chr17             53348069 53348088   (113012) + Polinton-1_DR     DNA/Maverick          17675  17759   (723) 1281567 *
   278   12.3  1.5  0.0  chr17             53348089 53348153   (112947) + Rex1-31_DRe       LINE/Rex-Babar         3058   3123   (410) 1281568  
   265   15.4  2.9 12.6  chr17             53348203 53348306   (112794) C LOOPERN2_DR       DNA/Kolobok-T2        (425)    950     856 1281569  
   211   18.5  2.0 29.6  chr17             53348235 53348250   (112850) + DNA-N43_DR        DNA/TcMar-Fot1          525    566   (486) 1281570 *
   300   20.5  0.0  0.0  chr17             53348251 53348333   (112767) + EnSpm-N14_DR      DNA/CMC-EnSpm          3580   3662   (918) 1281571  
   211   18.5  2.0 29.6  chr17             53348334 53348388   (112712) + DNA-N43_DR        DNA/TcMar-Fot1          567    721   (331) 1281570  
   354   18.6  1.0  0.0  chr17             53348389 53348420   (112680) C Polinton-4N1_DR   DNA/Maverick         (5598)   4838    4741 1281572  
   354    3.1  0.0  0.0  chr17             53348421 53348485   (112615) + Helitron-2_DR     RC/Helitron            6014   6078 (21334) 1281573  
   335   15.1  0.0  0.0  chr17             53348422 53348494   (112606) + EnSpm-N14_DR      DNA/CMC-EnSpm          3587   3659   (921) 1281574 *
   307   15.3  0.0  0.0  chr17             53348432 53348503   (112597) + EnSpm-N46_DR      DNA/CMC-EnSpm?         2219   2290  (1450) 1281575 *
   304   23.0  6.5 12.3  chr17             53348504 53348579   (112521) C IS3EU-1_DR        DNA/IS3EU            (1992)   6703    6567 1281576 *
   645   12.5  5.3  3.7  chr17             53348562 53348694   (112406) + ERV2_DR-LTR       LTR/ERV1                153    287   (299) 1281577  
   200   22.6  0.0  1.6  chr17             53348711 53348773   (112327) + LTR-20_DR-LTR     LTR/ERV1               1511   1572   (393) 1281578 *
   360    6.1  0.0  0.0  chr17             53348728 53348793   (112307) + Zisupton-7_DR     DNA/Zisupton          11365  11430  (5652) 1281579  
   292   17.5 17.5  0.0  chr17             53348942 53349021   (112079) + TE-X-23_DR        Unknown                  82    175   (602) 1281580  
   246   21.5  3.6 14.9  chr17             53349024 53349165   (111935) C DNA-8-11B_DR      DNA/hAT-Blackjack     (412)    808     751 1281581 *
   276   22.0  0.0  0.0  chr17             53349132 53349190   (111910) C DNA-8-11_DR       DNA/hAT-Ac            (860)    101      43 1281582  
   444   23.9 20.1  2.3  chr17             53349228 53349561   (111539) + ERV1-1C_DR-LTR    LTR/ERV1                  1    392    (71) 1281583  
  2488   19.6 15.5  0.2  chr17             53350148 53350894   (110206) + piggyBac-N14_DR   DNA/PiggyBac?           105    965    (32) 1281584  
   251   10.3  2.6  0.0  chr17             53351992 53352030   (109070) C TDR3              DNA/hAT-Charlie        (33)    160     121 1281585  
   538   24.6  9.6  5.3  chr17             53352358 53352627   (108473) + MuDR-2_DR         DNA/MULE-MuDR         13591  13871 (10062) 1281586  
   326   14.3  1.5  3.1  chr17             53352640 53352704   (108396) + EnSpm-N36_DR      DNA/CMC-EnSpm           681    744  (2481) 1281587  
   249   23.6  0.0  5.9  chr17             53352749 53352820   (108280) C EnSpm-N36B_DR     DNA/CMC-EnSpm        (2451)    965     898 1281588 *
   368   18.4  0.0  5.6  chr17             53352765 53352839   (108261) C TDR3              DNA/hAT-Charlie        (92)    101      31 1281585  
   209   18.4  0.0  0.0  chr17             53353135 53353172   (107928) C Zisupton-7_DR     DNA/Zisupton         (7887)   9195    9158 1281589 *
  1116   16.1  7.1  1.5  chr17             53353151 53353402   (107698) + LOOPERN6B_DR      DNA/Kolobok-T2?         523    788     (8) 1281590  
   288   19.6  0.0  0.0  chr17             53354104 53354159   (106941) + Harbinger-N29B_DR DNA/PIF-Harbinger       135    190   (150) 1281591  
   472   18.6  7.8  1.6  chr17             53354696 53354810   (106290) + DNA-2-29_DR       DNA                       6    127     (5) 1281592  
  2205   14.0  7.9  0.9  chr17             53355415 53355817   (105283) + ERV1-8_DR-LTR     LTR/ERV1                  6    436   (689) 1281593  
   922   20.8  2.9  9.3  chr17             53355827 53356134   (104966) + ERV1-8_DR-LTR     LTR/ERV1                836   1125     (0) 1281593  
   215   18.2  4.3  4.3  chr17             53356301 53356369   (104731) C L1-11_DR          LINE/L1               (105)   7219    7151 1281594 *
   285    9.1  0.0  0.0  chr17             53356318 53356372   (104728) + Helitron-2_DR     RC/Helitron           23598  23652  (3760) 1281595  
   262   10.6  1.5  3.0  chr17             53356329 53356396   (104704) C EnSpm-N14_DR      DNA/CMC-EnSpm         (960)   3620    3554 1281596 *
   701   24.8  1.4  6.1  chr17             53356584 53356858   (104242) C CryptonV-N6_DR    DNA/Crypton-V          (37)    525     263 1281597  
   745   13.1  0.0  0.9  chr17             53357505 53357612   (103488) + Helitron-2_DR     RC/Helitron            5999   6105 (21307) 1281598  
   623    1.3  0.0  0.0  chr17             53357514 53357667   (103433) + (CA)n             Simple_repeat             1    154     (0) 1281599 *
   324   15.2  0.0  0.0  chr17             53357582 53357608   (103492) C ENSPM-6_DR        DNA/CMC-EnSpm       (17672)  14944   14864 1281600 *
   359   11.1  0.0  0.0  chr17             53357609 53357680   (103420) + DNA9TA1_DR        DNA/CMC-EnSpm          2073   2144  (1189) 1281601  
   225   10.9  0.0  0.0  chr17             53357903 53357948   (103152) + Zisupton-7_DR     DNA/Zisupton          11368  11413  (5669) 1281602 *
   302   10.4  0.0  8.6  chr17             53357909 53357971   (103129) C hAT-N47C_DR       DNA/hAT-Tip100       (1215)   1244    1187 1281603  
   952   15.9  4.2  1.4  chr17             53358335 53358551   (102549) C BEL-51_DRe-LTR    LTR/Pao                (28)    223       1 1281604  
   756   25.1  2.0  9.3  chr17             53358552 53358895   (102205) + CryptonV-N6_DR    DNA/Crypton-V           205    525    (37) 1281605  
   234   16.1  0.0  1.6  chr17             53359082 53359144   (101956) + DNA9TA1_DR        DNA/CMC-EnSpm          2062   2123  (1210) 1281606 *
   242    7.0  8.8  0.0  chr17             53359089 53359145   (101955) + Helitron-2_DR     RC/Helitron            5341   5402 (22010) 1281607 *
   244    9.4  1.9  0.0  chr17             53359096 53359148   (101952) C DNA-N4_DR         DNA                   (311)    731     678 1281608 *
   249   12.2  0.0  0.0  chr17             53359107 53359155   (101945) C Helitron-2_DR     RC/Helitron          (3766)  23646   23598 1281609  
   213   19.1  1.5  4.7  chr17             53359156 53359172   (101928) + L1-11_DR          LINE/L1                7156   7219   (105) 1281610  
   513   10.6  0.0  1.8  chr17             53359360 53359474   (101626) + Polinton-4N1_DR   DNA/Maverick           4711   4823  (5613) 1281611  
   249   13.9 18.9  0.0  chr17             53359371 53359492   (101608) C Gypsy120-LTR_DR   LTR/Gypsy             (869)    167      23 1281612 *
   415   25.9  2.1  0.7  chr17             53359658 53359797   (101303) + Harbinger-8N1_DR  DNA/PIF-Harbinger       118    259   (296) 1281613  
   381   15.0  0.0 24.2  chr17             53359825 53359947   (101153) + Harbinger-8N2_DR  DNA/PIF-Harbinger       447    545     (3) 1281614  
   213    6.1  6.1  0.0  chr17             53360586 53360634   (100466) + EnSpm-9_DR        DNA/CMC-EnSpm           907    958  (7662) 1281615  
   205   18.5  9.3  0.0  chr17             53360607 53360660   (100440) + SAT-23_DR         Satellite              2924   2982  (1722) 1281616 *
  1197   19.1 10.3  8.7  chr17             53360974 53361427    (99673) + Kolobok-1N2_DR    DNA/Kolobok-T2          166    626    (64) 1281617  
   243   10.9  1.1 19.5  chr17             53361379 53361390    (99710) C Harbinger-5_DR    DNA/PIF-Harbinger    (5876)    783     756 1281618 *
   265   15.3  0.0  3.4  chr17             53361391 53361451    (99649) C DNA-N4_DR         DNA                   (303)    739     681 1281608 *
   515    8.7  0.0  3.2  chr17             53361408 53361537    (99563) C Zisupton-7_DR     DNA/Zisupton         (5542)  11540   11415 1281619  
   243   10.9  1.1 19.5  chr17             53361452 53361469    (99631) C Harbinger-5_DR    DNA/PIF-Harbinger    (5876)    755     707 1281618 *
   261    9.3  0.0 10.8  chr17             53361475 53361546    (99554) + Polinton-1_DR     DNA/Maverick          17126  17190  (1295) 1281620  
   647   21.8  4.3  0.0  chr17             53362023 53362210    (98890) + DNA-2-30B_DR      DNA                      62    257   (156) 1281621  
   620   15.7  1.6  0.8  chr17             53362211 53362332    (98768) C Kolobok-N16B_DR   DNA/Kolobok?           (93)   1050     928 1281622 *
  2015   18.3 15.5  1.0  chr17             53362319 53362821    (98279) C Kolobok-N16B_DR   DNA/Kolobok?          (552)    591      17 1281622  
   571   24.0 10.2  3.0  chr17             53362832 53363076    (98024) C DNA-2-30B_DR      DNA                   (149)    264       3 1281623  
   367   21.1  2.1  3.3  chr17             53363696 53363788    (97312) + EnSpm-N48B_DR     DNA/CMC-EnSpm           746    837  (6122) 1281624 *
   394   21.6  1.4  0.0  chr17             53363710 53363798    (97302) C CryptonV-N5_DR    DNA/Crypton-V       (20366)   4171    4092 1281625  
   211   10.5  5.3  0.0  chr17             53363791 53363828    (97272) C hAT-N137_DR       DNA/hAT-Ac           (1648)   1923    1884 1281626 *
   371   14.9  1.5  1.5  chr17             53363829 53363896    (97204) + hAT-N91_DR        DNA/hAT-Ac                1     68   (287) 1281627  
   928   17.0  6.5  6.5  chr17             53364012 53364256    (96844) C Tc1-4_DR          DNA/TcMar-Tc1          (16)   1556    1312 1281628  
   540   12.4 10.3  0.0  chr17             53364265 53364361    (96739) + Tc1-4_DR          DNA/TcMar-Tc1          1408   1514    (58) 1281629  
   233   17.0  0.0  0.0  chr17             53364428 53364474    (96626) C Polinton-1_DR     DNA/Maverick         (1300)  17185   17139 1281630  
   272   11.3  0.0 15.0  chr17             53364917 53365031    (96069) + EnSpm-N14_DR      DNA/CMC-EnSpm          3552   3651   (929) 1281631 *
   750    8.2  0.0 19.0  chr17             53364931 53365046    (96054) + (CA)n             Simple_repeat             1    319   (439) 1281632  
  1027   10.6  0.0 15.8  chr17             53365047 53365236    (95864) + ERV1-N3-I_DR      LTR/ERV1               3589   3752   (839) 1281633  
   490    9.6  0.6 10.7  chr17             53365208 53365382    (95718) C Zisupton-7_DR     DNA/Zisupton         (5548)  11534   11376 1281634 *
  1048   12.1  0.0 13.1  chr17             53365381 53365570    (95530) + ERV1-N3-I_DR      LTR/ERV1               3589   3756   (835) 1281635  
   508    9.8  0.0  9.1  chr17             53365542 53365709    (95391) C Zisupton-7_DR     DNA/Zisupton         (5552)  11530   11377 1281636 *
   823    9.9  0.0 24.7  chr17             53365543 53365605    (95495) + ERV1-N3-I_DR      LTR/ERV1               3593   3649   (942) 1281637  
   673    9.9  0.0 25.9  chr17             53365606 53365741    (95359) C Polinton-4N1_DR   DNA/Maverick         (5609)   4827    4720 1281638 *
   750    8.2  0.0 19.0  chr17             53365710 53365866    (95234) + (CA)n             Simple_repeat           320    758     (0) 1281632 *
   823    9.9  0.0 24.7  chr17             53365742 53365868    (95232) + ERV1-N3-I_DR      LTR/ERV1               3650   3767   (824) 1281637  
   236   13.3  0.0  8.8  chr17             53365804 53365877    (95223) + Rex1-31_DRe       LINE/Rex-Babar         3063   3130   (403) 1281639 *
   216   17.6  3.9  0.0  chr17             53365838 53365888    (95212) C TDR8B             DNA/hAT-Ac            (275)    688     636 1281640 *
   288   20.7  1.7  0.0  chr17             53366012 53366069    (95031) + DNA-2-30_DR       DNA                     136    194   (194) 1281641  
   523   22.8  0.8  0.0  chr17             53366070 53366192    (94908) + hAT-N147_DR       DNA/hAT-Tip100            1    124   (563) 1281642  
   749   20.9 15.3  0.0  chr17             53366314 53366509    (94591) C TDR13E            DNA                   (114)    566     341 1281643  
   203   15.9  3.2  0.0  chr17             53366515 53366577    (94523) + DNA-6-N2_DR       DNA                    4207   4271   (785) 1281644 *
   205   13.4  0.0  0.0  chr17             53366517 53366589    (94511) C DNA-6-N2_DR       DNA                  (4183)    873     765 1281645  
  2129   12.2  6.7  0.3  chr17             53367318 53367646    (93454) + TDR13             DNA                       1    350   (422) 1281646  
   208   27.3  4.8  3.5  chr17             53367933 53368085    (93015) + Tx1-16_DR         LINE/L1-Tx1            4844   4999   (485) 1281647  
   228   18.9 11.5  4.8  chr17             53369227 53369304    (91796) + Helitron-2_DR     RC/Helitron           12258  12340 (15072) 1281648  
   204   25.5  9.6  4.0  chr17             53369305 53369317    (91783) + DNA13TA1a_DR      DNA/TcMar-Tc1            56    151   (167) 1281649  
   499   21.0 41.2  4.8  chr17             53369424 53369530    (91570) C DNA-N15_DR        DNA                   (100)    305     121 1281650  
   213   24.6  1.5  1.5  chr17             53369531 53369596    (91504) C hAT-N160_DR       DNA/hAT-Ac            (919)   1245    1180 1281651  
   499   21.0 41.2  4.8  chr17             53369597 53369663    (91437) C DNA-N15_DR        DNA                   (100)    120       1 1281650  
   423   15.8  2.8  5.2  chr17             53369895 53370011    (91089) C EnSpm-6N1_DR      DNA/CMC-EnSpm        (7676)   1560    1479 1281652  
   282   24.1  0.0 12.7  chr17             53369898 53369918    (91182) C hAT-N131_DR       DNA/hAT-Ac           (1699)    365     250 1281653 *
   403   24.6  5.5  0.0  chr17             53369919 53370028    (91072) + EnSpm-7_DR        DNA/CMC-EnSpm          7074   7160  (3874) 1281654  
   306   19.0  3.0  1.0  chr17             53369936 53370036    (91064) C Harbinger-1_DR    DNA/PIF-Harbinger    (3018)    891     789 1281655 *
  2624   17.2  1.4 11.2  chr17             53369950 53370028    (91072) C Helitron-N3_DR    RC/Helitron           (900)   2116    1656 1281656  
  2638   14.4  3.4  5.0  chr17             53370029 53370582    (90518) C Mariner-N38_DR    DNA/TcMar-Tc1           (0)    547       2 1281657  
  1926   19.5  5.5  5.7  chr17             53370583 53370674    (90426) C ENSPM-6_DR        DNA/CMC-EnSpm       (18599)  14017   13927 1281658  
   317   20.5  0.0  6.1  chr17             53370582 53370685    (90415) + hAT-N70_DR        DNA/hAT?                568    665   (660) 1281659 *
  2624   17.2  1.4 11.2  chr17             53370583 53370603    (90497) C Helitron-N3_DR    RC/Helitron           (900)   1655    1521 1281656  
   217   11.9  5.9 17.4  chr17             53370604 53370705    (90395) C DNA9-5_DR         DNA                  (1838)   3089    2998 1281660 *
   528   15.2  9.1 10.1  chr17             53370649 53370867    (90233) C hAT-N108_DR       DNA/hAT-Ac            (122)    454     238 1281661  
   318   26.2  5.3  4.2  chr17             53371324 53371525    (89575) C SAT-7_DR          Satellite              (38)    204       1 1281662  
   343   28.0  3.9  2.7  chr17             53371595 53371782    (89318) C SAT-7_DR          Satellite              (57)    190       1 1281663  
   509   24.8  2.0  2.0  chr17             53372131 53372443    (88657) C SAT-7_DR          Satellite              (41)    313       1 1281664  
  2282   15.6 27.3  1.7  chr17             53372721 53373332    (87768) + HATN13_DR         DNA/hAT-Ac                2    767   (352) 1281665  
   717   13.1  0.0  0.0  chr17             53373327 53373433    (87667) C hAT-N31_DR        DNA/hAT-Ac            (768)    694     588 1281666 *
  1059    9.4  1.3  0.0  chr17             53373339 53373487    (87613) + DNAX-15_DR        DNA                       8    158   (609) 1281667  
   491   15.6  2.2  2.2  chr17             53373409 53373500    (87600) C hAT-N185B_DR      DNA/hAT?              (357)    999     908 1281668 *
   397   29.7  8.4  5.9  chr17             53373591 53373923    (87177) C DNA2-6_DR         DNA/CMC-EnSpm         (651)   2434    2094 1281669  
   358   27.6 12.2  2.8  chr17             53373680 53373973    (87127) + DNA2-13_DR        DNA                    1035   1355  (4543) 1281670 *
   275   23.0  3.6 11.7  chr17             53374091 53374228    (86872) + DNA2-13_DR        DNA                    1621   1748  (4150) 1281671  
  1133   13.4  2.1  0.0  chr17             53375844 53376029    (85071) + Penelope-2_DR     LINE/Penelope            63    252  (3476) 1281672  
  1726   17.0 10.8  5.5  chr17             53376644 53377141    (83959) + L1-128_DR         LINE/L1                2933   3455   (713) 1281673  
  1901   14.3 13.2  1.7  chr17             53377142 53377511    (83589) C L2-5_DRe          LINE/L2                (95)   2132    1721 1281674  
   227   26.3  0.0  9.8  chr17             53377422 53377522    (83578) C EnSpm-N3B_DR      DNA/CMC-EnSpm        (1127)   2607    2516 1281675 *
  2578    9.9  5.9  0.0  chr17             53377510 53377913    (83187) C L2-5_DRe          LINE/L2               (926)   1301     874 1281676  
   558   21.0 18.6  2.2  chr17             53377923 53378078    (83022) C Harbinger-8N2_DR  DNA/PIF-Harbinger     (367)    181       1 1281677  
   388    6.9  3.5  0.0  chr17             53378079 53378135    (82965) C L2-5_DRe          LINE/L2              (1901)    326     268 1281678  
  2359   19.1 20.6  9.9  chr17             53378141 53379698    (81402) + Harbinger-N29_DR  DNA/PIF-Harbinger         5   1714   (291) 1281679  
  3515   17.0 24.5  7.2  chr17             53379701 53381372    (79728) + Harbinger-N29_DR  DNA/PIF-Harbinger        64   2005     (0) 1281680  
   365   18.8 13.8  2.1  chr17             53381373 53381544    (79556) C L2-5_DRe          LINE/L2              (1964)    263      72 1281681  
  4591    7.7  0.4 11.3  chr17             53382673 53383518    (77582) + SAT-28_DR         Satellite                 1    753     (0) 1281682  
   607    9.7  0.0  0.0  chr17             53383644 53383760    (77340) + (TCTG)n           Simple_repeat             1    117     (0) 1281683  
   670   33.3  3.4  3.4  chr17             53384193 53384670    (76430) C Penelope-2_DR     LINE/Penelope         (732)   2996    2519 1281684 *
  1081    0.0  1.8  0.0  chr17             53384669 53384897    (76203) + (TTAGGG)n         Simple_repeat             1    233     (0) 1281685  
 24866    5.5  0.5  2.4  chr17             53384998 53388138    (72962) + Helitron-4_DR     RC/Helitron            1436   4516 (27352) 1281686  
   226   25.8  1.6  0.0  chr17             53388239 53388300    (72800) + BHIKHARI-4-I_DR   LTR/ERV1                635    697  (4243) 1281687  
  1598   15.4  8.7  2.1  chr17             53388362 53388719    (72381) + Kolobok-N14B_DR   DNA/Kolobok-T2?        1671   2051    (60) 1281688  
   316    4.4  1.5  1.5  chr17             53388982 53389058    (72042) + DNA-N4_DR         DNA                     644    720   (322) 1281689 *
   329    5.9  4.3  1.4  chr17             53389006 53389074    (72026) + Helitron-2_DR     RC/Helitron           23623  23693  (3719) 1281690  
   263   24.4  4.9  2.4  chr17             53389011 53389132    (71968) + IS3EU-1_DR        DNA/IS3EU              6676   6800  (1904) 1281691 *
   591   19.2 20.1  1.8  chr17             53389274 53389512    (71588) C hAT-N108_DR       DNA/hAT-Ac              (0)    576     295 1281692  
   264   22.0 49.2  2.1  chr17             53389817 53389948    (71152) C HarbingerN6B_DR   DNA/PIF-Harbinger      (90)    632     439 1281693  
   530   25.0  0.0  0.0  chr17             53390038 53390169    (70931) C hAT-N199_DR       DNA/hAT?              (302)    151      20 1281694  
   243   22.6  6.4  3.8  chr17             53390279 53390304    (70796) + HATN12B_DR        DNA/hAT-Ac              126    153   (542) 1281695  
   931   18.8 22.3  0.0  chr17             53390305 53390613    (70487) C DNA-2-30B_DR      DNA                     (0)    413      36 1281696  
   258   13.4  0.6  0.4  chr17             53390819 53390873    (70227) C HAT1_DR           DNA/hAT-Ac            (732)   2560    2500 1281697  
  1545    9.8  0.5  0.0  chr17             53390968 53391181    (69919) C TC1DR3            DNA/TcMar-Tc1           (0)   1225    1011 1281698 *
  2017    7.4  8.4  1.0  chr17             53391174 53391459    (69641) C TC1DR3B           DNA/TcMar-Tc1         (582)    307       1 1281699  
   247    8.6  0.0  0.0  chr17             53391430 53391464    (69636) C DNA8-26_DR        DNA                  (2995)   1535    1501 1281700 *
  1326   11.2  0.5  1.0  chr17             53391655 53391853    (69247) + ANGEL             DNA/Kolobok             102    299    (10) 1281701  
   845   17.4 12.4  3.3  chr17             53391681 53391929    (69171) C hAT-N134_DR       DNA/hAT?              (142)    923     653 1281702 *
   938   12.1  4.0  0.0  chr17             53391838 53391986    (69114) + Kolobok-N1_DR     DNA/Kolobok-T2?         613    767    (32) 1281703  
   908    9.8  0.6 11.0  chr17             53392128 53392287    (68813) + (CA)n             Simple_repeat             2    146     (0) 1281704  
   205   28.3 18.3  3.5  chr17             53392142 53392518    (68582) C IS3EU-4_DR        DNA/IS3EU             (499)  14530   14100 1281705 *
   656   20.3 10.4 10.0  chr17             53392288 53392445    (68655) + EnSpm-21_DR       DNA/CMC-EnSpm          6176   6494  (2656) 1281706  
   409   20.0  1.4  3.1  chr17             53392379 53392391    (68709) C Zisupton-6_DR     DNA/Zisupton        (20917)   1199    1170 1281707 *
   300   21.3  2.0  5.2  chr17             53392392 53392490    (68610) + Dada-tL_DR        DNA/Dada               9808   9903   (504) 1281708  
   284   16.7  0.0  6.9  chr17             53392458 53392534    (68566) C EnSpm-N46_DR      DNA/CMC-EnSpm?       (1465)   2275    2204 1281709 *
   238   22.9  0.0  1.2  chr17             53392464 53392547    (68553) + Polinton-4_DR     DNA/Maverick          17117  17199  (3088) 1281710 *
   409   20.0  1.4  3.1  chr17             53392491 53392519    (68581) C Zisupton-6_DR     DNA/Zisupton        (20917)   1169    1095 1281707  
   203   19.0  2.5  8.8  chr17             53392713 53392739    (68361) C Polinton-4N1_DR   DNA/Maverick         (5610)   4826    4739 1281711  
   229   10.6  2.3 13.9  chr17             53392740 53392827    (68273) C DNA-N4_DR         DNA                   (307)    735     683 1281712  
   206   19.6  0.0  0.0  chr17             53392789 53392839    (68261) C LOOPERN2_DR       DNA/Kolobok-T2        (486)    889     839 1281713 *
   226   13.7  1.9  3.9  chr17             53393245 53393297    (67803) C TDR8B             DNA/hAT-Ac            (255)    708     657 1281714 *
   236   13.2  1.8  3.7  chr17             53393262 53393316    (67784) C L1-53_DR          LINE/L1              (4898)   1548    1495 1281715 *
   787   25.2  0.3 15.6  chr17             53393271 53393580    (67520) + Zisupton-6_DR     DNA/Zisupton           8676   8944 (13172) 1281716  
   234   18.1  7.2  0.5  chr17             53393317 53393359    (67741) + EnSpm-N48B_DR     DNA/CMC-EnSpm           662    697  (6262) 1281717 *
   311   31.2 12.0  0.3  chr17             53393337 53393619    (67481) C Zisupton-6_DR     DNA/Zisupton        (13175)   8941    8626 1281718 *
  1034   12.8  1.5  6.8  chr17             53393426 53393626    (67474) C DNA-N43_DR        DNA/TcMar-Fot1        (341)    713     523 1281719  
   234   19.4  2.2  1.8  chr17             53393427 53393651    (67449) C EnSpm-21_DR       DNA/CMC-EnSpm        (2172)   6978    6753 1281720 *
   320   24.7  1.7  2.3  chr17             53393476 53393503    (67597) + (CGTG)n           Simple_repeat             4    129    (51) 1281721  
   404   14.7  0.0  3.7  chr17             53393504 53393644    (67456) C Gypsy-31-LTR_DR   LTR/Gypsy             (797)    157      22 1281722  
   320   24.7  1.7  2.3  chr17             53393645 53393653    (67447) + (CGTG)n           Simple_repeat           130    180     (0) 1281721  
   317   23.4  3.1  4.7  chr17             53394304 53394314    (66786) + ENSPM-6_DR        DNA/CMC-EnSpm         21900  22024 (10589) 1281723  
   478   18.2  4.3  0.8  chr17             53394315 53394430    (66670) C Helitron-2_DR     RC/Helitron         (21268)   6144    6025 1281724  
   370   10.5  2.3  0.0  chr17             53394355 53394440    (66660) + Zisupton-7_DR     DNA/Zisupton           4619   4706 (12376) 1281725 *
   226    9.7  6.2  3.0  chr17             53394386 53394449    (66651) C Zisupton-1_DR     DNA/Zisupton          (511)   9118    9053 1281726 *
   252   21.1  1.7  1.7  chr17             53394602 53394659    (66441) + hAT-N47C_DR       DNA/hAT-Tip100         1188   1245  (1214) 1281727 *
   345   29.0  3.7  2.2  chr17             53394647 53394780    (66320) C DNA8-20_DR        DNA/hAT             (11898)   8890    8755 1281728 *
  1486   12.1  0.4  0.9  chr17             53394662 53394887    (66213) + ANGEL             DNA/Kolobok              75    299    (10) 1281729  
   845   17.4 12.4  3.3  chr17             53394715 53394963    (66137) C hAT-N134_DR       DNA/hAT?              (142)    923     653 1281730 *
   938   12.1  4.0  0.0  chr17             53394872 53395020    (66080) + Kolobok-N1_DR     DNA/Kolobok-T2?         613    767    (32) 1281731  
   756   11.1  0.7 12.4  chr17             53395162 53395305    (65795) + (CA)n             Simple_repeat             2    130     (0) 1281732  
   306   21.7  7.2  9.5  chr17             53395166 53395455    (65645) + EnSpm-21_DR       DNA/CMC-EnSpm          6211   6494  (2656) 1281733 *
   389   19.4  0.6  5.6  chr17             53395306 53395325    (65775) C Zisupton-7_DR     DNA/Zisupton         (5546)  11531   11376 1281734  
   211   15.6  0.0  0.0  chr17             53395694 53395738    (65362) C DNA-N4_DR         DNA                   (323)    719     675 1281712  
   237   14.5  7.0  2.7  chr17             53395843 53395913    (65187) C DNA9-5_DR         DNA                  (1824)   3103    3030 1281735 *
   244   14.0  3.5  0.0  chr17             53395865 53395921    (65179) C EnSpm-N14_DR      DNA/CMC-EnSpm         (969)   3611    3553 1281736  
   215   15.6  4.4  6.0  chr17             53395871 53395938    (65162) C Zisupton-6_DR     DNA/Zisupton        (13692)   8424    8358 1281737 *
   419    6.9  0.0  5.2  chr17             53396020 53396080    (65020) C Rex1-31_DRe       LINE/Rex-Babar        (415)   3118    3061 1281738 *
   489   27.2  1.4  5.4  chr17             53396028 53396318    (64782) + Zisupton-6_DR     DNA/Zisupton           9206   9485 (12631) 1281739 *
   501    6.3  0.0  0.0  chr17             53396196 53396321    (64779) C Zisupton-7_DR     DNA/Zisupton         (5583)  11499   11374 1281740  
   221   12.1 15.4  0.8  chr17             53396218 53396259    (64841) C LOOPERN2_DR       DNA/Kolobok-T2        (464)    911     783 1281741 *
   292   12.9  0.0  0.0  chr17             53396260 53396329    (64771) C EnSpm-N13_DR      DNA/CMC-EnSpm       (16115)   6034    5965 1281742  
   237   10.7  0.0  3.6  chr17             53396585 53396642    (64458) + EnSpm-9_DR        DNA/CMC-EnSpm           899    954  (7666) 1281743  
   224   16.0  1.3  0.0  chr17             53396606 53396680    (64420) C EnSpm-N14_DR      DNA/CMC-EnSpm         (950)   3630    3555 1281744 *
  1443   19.2 13.7  1.0  chr17             53396790 53397147    (63953) + EXPANDER1_DR      LINE/RTE-BovB          1813   2215  (1150) 1281745  
   215   20.0  0.0  0.0  chr17             53397192 53397231    (63869) + hAT-N48C_DR       DNA/hAT-Ac             1678   1717   (582) 1281746  
   231   18.0  5.4  2.6  chr17             53397320 53397393    (63707) C LOOPER-N5C_DR     DNA/Kolobok-T2        (710)    755     680 1281747 *
   247   13.8  0.0  0.0  chr17             53397348 53397405    (63695) + hAT-N159_DR       DNA/hAT-Ac             1451   1508   (314) 1281748 *
   277   11.5  3.3  0.0  chr17             53397355 53397415    (63685) C IS3EU-1_DR        DNA/IS3EU            (6731)   1973    1911 1281749 *
   294    5.7  0.0  0.0  chr17             53397357 53397409    (63691) C Rex1-31_DRe       LINE/Rex-Babar        (422)   3111    3059 1281750  
   252   10.2  0.0  2.0  chr17             53397374 53397423    (63677) + Helitron-2_DR     RC/Helitron            6977   7025 (20387) 1281751 *
   250   18.3  2.8  1.4  chr17             53397410 53397428    (63672) + Gypsy134-LTR_DR   LTR/Gypsy              1070   1142    (59) 1281752 *
   748    4.6  0.0  0.0  chr17             53397576 53397684    (63416) + (CAT)n            Simple_repeat             2    110     (0) 1281753  
   211   15.4  0.0  0.0  chr17             53397651 53397689    (63411) + Polinton-1_DR     DNA/Maverick          12830  12868  (5617) 1281754 *
   288   18.1  5.2  1.1  chr17             53398488 53398660    (62440) + (CCCTAA)n         Simple_repeat             1    180     (0) 1281755  
   391   17.7  0.0 12.8  chr17             53398696 53398792    (62308) C DNA8-27_DR        DNA                   (326)    554     469 1281756  
   730   13.1  8.8  8.8  chr17             53398819 53399010    (62090) C DNA8-27_DR        DNA                   (594)    286      95 1281756  
   237   17.4  0.0  2.2  chr17             53399013 53399059    (62041) C TE-X-18_DR        DNA                     (1)    248     203 1281757  
   434   14.3  1.4  0.0  chr17             53399060 53399129    (61971) + Merlin-1_DR       DNA/Merlin             1101   1171  (9356) 1281758  
   599   18.0  4.7  0.0  chr17             53399141 53399268    (61832) + DNA-X-4_DR        DNA                     118    251   (994) 1281759  
   207    3.6  0.0  3.6  chr17             53399245 53399273    (61827) C Merlin-2_DR       DNA/Merlin           (3203)  10718   10691 1281760 *
   554   13.6  8.7  0.0  chr17             53399275 53399377    (61723) + DNA-X-4_DR        DNA                     573    684   (561) 1281761  
   362   17.2  0.0  0.0  chr17             53399507 53399564    (61536) + Merlin-1_DR       DNA/Merlin             1499   1556  (8971) 1281762  
   722    9.2  0.0 16.9  chr17             53399765 53400289    (60811) + (ATG)n            Simple_repeat             1    436     (0) 1281763  
   209    5.9  7.9 10.8  chr17             53400750 53400825    (60275) C hAT-N47C_DR       DNA/hAT-Tip100       (1178)   1281    1208 1281764 *
   291   13.6  0.0  0.0  chr17             53400769 53400827    (60273) + EnSpm-7_DR        DNA/CMC-EnSpm          7082   7140  (3894) 1281765 *
   298    8.9  0.0  0.0  chr17             53400782 53400837    (60263) + Harbinger-5_DR    DNA/PIF-Harbinger       706    761  (5898) 1281766  
   293   17.8  1.4  0.0  chr17             53400785 53400857    (60243) C Harbinger1_DR     DNA/PIF-Harbinger    (1669)   2792    2719 1281767 *
   260   18.3  7.8  5.9  chr17             53400858 53400900    (60200) C EnSpm-21_DR       DNA/CMC-EnSpm        (2187)   6963    6846 1281768 *
   276   26.6  8.9  5.7  chr17             53400889 53401091    (60009) C HAT1-N1B_DR       DNA/hAT-Ac            (246)    493     285 1281769  
   252   20.9  0.0  0.0  chr17             53401309 53401351    (59749) C hAT-N65_DR        DNA/hAT-Ac              (4)    816     774 1281770  
   691   18.4  0.0  0.7  chr17             53401383 53401524    (59576) C hAT-N65_DR        DNA/hAT-Ac            (194)    626     486 1281770  
  1249   18.6  0.0  4.3  chr17             53401530 53401770    (59330) C hAT-N65_DR        DNA/hAT-Ac            (586)    234       4 1281770  
   205    6.9  0.0  3.5  chr17             53402356 53402385    (58715) C Gypsy-29-I_DR     LTR/Gypsy            (4316)    857     829 1281771  
   456    9.0  7.0  0.0  chr17             53402549 53402648    (58452) C MuDR-2_DR         DNA/MULE-MuDR        (7457)  16476   16370 1281772 *
   570    1.4  0.0  2.9  chr17             53402578 53402648    (58452) C ZFERV-2-I_DR      LTR/ERV1             (9682)    882     814 1281773  
   489   19.3  0.0  2.5  chr17             53402649 53402699    (58401) + Helitron-N3B_DR   RC/Helitron            2407   2525  (4079) 1281774  
   210   14.3  4.4  6.8  chr17             53403233 53403271    (57829) C Gypsy120-LTR_DR   LTR/Gypsy             (889)    147      60 1281775 *
   273   16.2  0.0  0.0  chr17             53403248 53403315    (57785) + ENSPM-6_DR        DNA/CMC-EnSpm         14836  14903 (17713) 1281776  
   248    4.0  0.0  2.0  chr17             53403272 53403322    (57778) + DNA6-4_DR         DNA                    2120   2169  (1370) 1281777 *
   276   23.5  4.1  3.2  chr17             53404713 53404835    (56265) C EnSpm-7_DR        DNA/CMC-EnSpm        (3779)   7255    7132 1281778  
   273   19.5  8.0  5.5  chr17             53404751 53404778    (56322) + Polinton-1_DR     DNA/Maverick          17084  17134  (1351) 1281779 *
   324   14.3  1.2  6.4  chr17             53404797 53404878    (56222) + hAT-N131_DR       DNA/hAT-Ac              279    356  (1708) 1281780  
   273   19.5  8.0  5.5  chr17             53404836 53404875    (56225) + Polinton-1_DR     DNA/Maverick          17135  17211  (1274) 1281779 *
   201   22.9  2.1  0.0  chr17             53405988 53406035    (55065) C Tx1-35_DR         LINE/L1-Tx1           (545)    622     574 1281781 *
   304   20.9  4.7  0.0  chr17             53406028 53406113    (54987) + Nimb-3_DR         LINE/I                 3486   3575  (1682) 1281782  
   286   12.7  0.0  4.2  chr17             53406453 53406551    (54549) + EnSpm-21_DR       DNA/CMC-EnSpm          6880   6974  (2176) 1281783 *
   427    4.7  1.1  5.8  chr17             53406473 53406563    (54537) C Helitron-2_DR     RC/Helitron          (3731)  23681   23595 1281784  
   243   11.7  0.0  7.0  chr17             53406523 53406568    (54532) + EnSpm-N48B_DR     DNA/CMC-EnSpm           671    713  (6246) 1281785 *
   407   18.4  3.8  2.8  chr17             53406552 53406657    (54443) C Togen-1_DR        LINE/R2-NeSL            (1)   3561    3455 1281786  
   263   16.5  8.7  5.7  chr17             53407251 53407267    (53833) + Nimb-8_DR         LINE/I                 5122   5227    (17) 1281787  
   360   20.9  3.5  0.0  chr17             53407268 53407353    (53747) + EnSpm-N43_DR      DNA/CMC-EnSpm           167    255  (1777) 1281788  
   464   12.7  2.5  1.2  chr17             53407921 53408000    (53100) C Nimb-6_DR         LINE/I                  (8)   5359    5279 1281789  
   207   18.2  0.0  0.0  chr17             53408330 53408373    (52727) C ENSPM-6_DR        DNA/CMC-EnSpm       (24842)   7774    7731 1281790  
  4127   15.7  4.1  1.9  chr17             53408476 53409261    (51839) C HAT1N_DR          DNA/hAT-Ac              (0)    965     163 1281791  
  1553   16.5 19.2  2.3  chr17             53409258 53409735    (51365) + EnSpm-4N3_DR      DNA/CMC-EnSpm           265    821  (1677) 1281792 *
  7570    5.0  2.7  4.2  chr17             53409736 53410765    (50335) + Looper-N7_DR      DNA/Kolobok-T2            1   1015     (0) 1281793  
   806    9.8  3.2  1.6  chr17             53410766 53410889    (50211) + EnSpm-4N3_DR      DNA/CMC-EnSpm           818    943  (1555) 1281794  
   348   15.8  3.6  2.4  chr17             53411163 53411246    (49854) C EnSpm-11_DR       DNA/CMC-EnSpm        (6501)   2502    2418 1281795  
   219   20.4  5.6  0.0  chr17             53411647 53411700    (49400) C EnSpm-11_DR       DNA/CMC-EnSpm        (8304)    699     643 1281796  
   884   27.0  4.0  3.6  chr17             53411761 53412206    (48894) C EnSpm-11_DR       DNA/CMC-EnSpm        (8555)    448       1 1281796  
  2536   11.7  1.7  0.2  chr17             53412207 53412599    (48501) C Rex1-23_DRe       LINE/Rex-Babar       (1406)    844     446 1281797  
  1103   13.5  2.7  0.0  chr17             53413658 53413842    (47258) + Penelope-2_DR     LINE/Penelope            63    252  (3476) 1281798  
   256   21.6  4.3  6.5  chr17             53414401 53414494    (46606) + L1-128_DR         LINE/L1                2930   3021  (1147) 1281799  
  4862    8.8  9.4  3.7  chr17             53414561 53415507    (45593) C DNA8-4_DR         DNA/hAT-Charlie        (15)   2380    1382 1281800  
  2363   13.5  0.8  0.5  chr17             53415616 53416002    (45098) C Rex1-23_DRe       LINE/Rex-Babar       (1417)    833     446 1281801  
   801   17.7  6.7  1.6  chr17             53417248 53417425    (43675) C Rex1-40_DRe       LINE/Rex-Babar        (234)   3115    2929 1281802  
  1779   16.3 16.0  0.6  chr17             53417446 53417864    (43236) + HarbingerN3_DR    DNA/PIF-Harbinger       564   1046    (18) 1281803  
  1609   18.7  7.2  3.8  chr17             53417903 53418335    (42765) C DNA-8-19_DR       DNA/hAT-Tip100       (1164)    483      37 1281804  
   286   20.8  1.3  1.3  chr17             53418321 53418398    (42702) C EnSpm-N46_DR      DNA/CMC-EnSpm?       (1455)   2285    2208 1281805 *
   216    2.4  0.0  0.0  chr17             53418635 53418675    (42425) + Rex1-31_DRe       LINE/Rex-Babar         3061   3101   (432) 1281806  
   216    6.4  0.0  0.0  chr17             53418639 53418685    (42415) C Helitron-2_DR     RC/Helitron          (3767)  23645   23599 1281807  
   350   18.7  2.7  0.0  chr17             53418769 53418843    (42257) C Rex1-31_DRe       LINE/Rex-Babar         (21)   3512    3436 1281808  
   293   14.1  0.7  2.0  chr17             53418914 53418997    (42103) + (TAGTG)n          Simple_repeat             1     83     (0) 1281809  
   379   12.8  2.6  0.0  chr17             53419056 53419133    (41967) + Polinton-1_DR     DNA/Maverick          17101  17180  (1305) 1281810  
   321    8.6  1.1  1.1  chr17             53419069 53419162    (41938) C Helitron-2_DR     RC/Helitron          (3711)  23701   23608 1281811 *
   511   21.7  0.0  6.4  chr17             53419079 53419275    (41825) C Zisupton-6_DR     DNA/Zisupton        (20866)   1250    1094 1281812  
   208   18.9  7.7 18.6  chr17             53419169 53419298    (41802) C Dada-tL_DR        DNA/Dada              (507)   9900    9783 1281813 *
   244   23.5  0.0  7.8  chr17             53419244 53419326    (41774) + DNA-N4_DR         DNA                     692    768   (274) 1281814  
   209    8.8  8.8  0.0  chr17             53419300 53419333    (41767) C CryptonV-N5_DR    DNA/Crypton-V        (2128)  22409   22373 1281815 *
   239   20.0 10.9  0.0  chr17             53419488 53419542    (41558) + hAT-N91_DR        DNA/hAT-Ac                1     61   (294) 1281816  
   404   11.6  0.0 15.7  chr17             53419613 53419623    (41477) + hAT-2n1_DR        DNA/hAT-Charlie        1023   1060   (150) 1281817  
   407   18.4  0.0  0.0  chr17             53419624 53419726    (41374) C EnSpm-N14_DR      DNA/CMC-EnSpm         (917)   3663    3561 1281818 *
   488   11.5  0.0  9.7  chr17             53419639 53419852    (41248) + (TG)n             Simple_repeat             1    180     (0) 1281819 *
   812   12.7 11.1  8.7  chr17             53419673 53419853    (41247) C DNA-N43_DR        DNA/TcMar-Fot1        (337)    717     533 1281820  
   404   11.6  0.0 15.7  chr17             53419727 53419745    (41355) + hAT-2n1_DR        DNA/hAT-Charlie        1061   1137    (73) 1281817 *
   224   20.7  4.2  9.3  chr17             53419746 53419800    (41300) + hAT-N48C_DR       DNA/hAT-Ac             1670   1848   (451) 1281821  
   224    8.4  0.0 10.4  chr17             53419807 53419859    (41241) C hAT-N35B_DR       DNA/hAT-Ac            (689)    923     876 1281822  
   241   16.7  3.3  0.0  chr17             53420333 53420392    (40708) C LINEX-1_DR        Retroposon             (93)    712     651 1281823  
   237   18.9  0.0  5.7  chr17             53420556 53420611    (40489) C REX1-1_DR         LINE/Rex-Babar       (1360)   2230    2178 1281824 *
   434   27.3 13.2  0.4  chr17             53420598 53420832    (40268) C Rex1-31_DRe       LINE/Rex-Babar       (1640)   1893    1629 1281825  
   331   11.8  0.0  4.3  chr17             53421176 53421272    (39828) + Zisupton-7_DR     DNA/Zisupton           4603   4695 (12387) 1281826 *
   631    9.5  0.0  6.3  chr17             53421189 53421289    (39811) C Polinton-1_DR     DNA/Maverick          (792)  17693   17599 1281827  
   452   15.5  1.3  5.3  chr17             53421190 53421225    (39875) C ERV1-N3-I_DR      LTR/ERV1              (854)   3737    3634 1281828 *
   466   17.8 15.9  0.0  chr17             53421226 53421332    (39768) C HATN11B_DR        DNA/hAT               (213)    477     354 1281829  
   311   11.5  2.3  7.2  chr17             53421273 53421302    (39798) C DNA-N43_DR        DNA/TcMar-Fot1        (394)    656     536 1281830 *
   452   15.5  1.3  5.3  chr17             53421333 53421346    (39754) C ERV1-N3-I_DR      LTR/ERV1              (854)   3633    3587 1281828  
   208   32.7  1.0  2.0  chr17             53421565 53421664    (39436) + Helitron-N5_DR    RC/Helitron            9210   9308   (201) 1281831  
   202   19.0  5.6  6.6  chr17             53422885 53422991    (38109) C Gypsy134-LTR_DR   LTR/Gypsy              (36)   1165    1060 1281832 *
   338   18.9  0.0  0.0  chr17             53422918 53423007    (38093) + Gypsy120-LTR_DR   LTR/Gypsy                20    109   (927) 1281833 *
  2305   14.1  0.8 15.2  chr17             53422938 53423650    (37450) C Zisupton-6_DR     DNA/Zisupton        (13172)   8944    8392 1281834  
   353   26.3  0.8  4.2  chr17             53423543 53423568    (37532) + DIRS-15B_DR       LTR/Ngaro              3967   4084  (1224) 1281835 *
   361   18.9  0.0  1.1  chr17             53423569 53423664    (37436) C Helitron-2_DR     RC/Helitron         (21306)   6106    6012 1281836  
   203   27.4  2.7  1.3  chr17             53423602 53423675    (37425) + TDR8B             DNA/hAT-Ac              655    729   (234) 1281837 *
   207   15.2  1.6 13.8  chr17             53423851 53423972    (37128) C Polinton-1_DR     DNA/Maverick          (776)  17709   17601 1281838 *
   259   15.4  2.1  4.3  chr17             53423878 53423905    (37195) C ENSPM-6_DR        DNA/CMC-EnSpm         (832)  31784   31692 1281839  
   430    7.8  0.0  4.7  chr17             53423906 53423972    (37128) + Helitron-2_DR     RC/Helitron           23606  23669  (3743) 1281840  
   222   14.6  0.0 15.3  chr17             53423973 53423985    (37115) + Gypsy82-LTR_Dr    LTR/Gypsy               660    752   (593) 1281841  
   240   26.1  1.1  2.1  chr17             53424662 53424672    (36428) + Gypsy118-LTR_DR   LTR/Gypsy               422    464   (569) 1281842  
   278   12.5  6.8  1.3  chr17             53424673 53424745    (36355) + EnSpm-N13_DR      DNA/CMC-EnSpm          5953   6029 (16120) 1281843 *
   303   16.7  0.0  0.0  chr17             53424689 53424754    (36346) + hAT-2n1_DR        DNA/hAT-Charlie        1079   1144    (66) 1281844  
  1080    8.4  0.0 21.2  chr17             53425479 53425769    (35331) + (CA)n             Simple_repeat             1    229     (0) 1281845  
   352   18.6  9.2  9.2  chr17             53425610 53425631    (35469) C LOOPERN2_DR       DNA/Kolobok-T2        (452)    923     846 1281846 *
   773   13.4  2.1  5.8  chr17             53425632 53425774    (35326) + Polinton-1_DR     DNA/Maverick          17601  17738   (747) 1281847  
   635   20.2  4.8  8.3  chr17             53425770 53425795    (35305) C EnSpm-9_DR        DNA/CMC-EnSpm        (7568)    989     701 1281848 *
   352   18.6  9.2  9.2  chr17             53425775 53425804    (35296) C LOOPERN2_DR       DNA/Kolobok-T2        (452)    845     729 1281846 *
   458   14.4  0.9  1.8  chr17             53426412 53426524    (34576) + Helitron-2_DR     RC/Helitron            5998   6109 (21303) 1281849 *
   607    9.2  0.0  0.0  chr17             53426439 53426655    (34445) + (CA)n             Simple_repeat             1    217     (0) 1281850  
   293   11.6  0.5  8.8  chr17             53426455 53426662    (34438) + DNA-N43_DR        DNA/TcMar-Fot1          533    724   (330) 1281851 *
   366   22.5  2.1  4.3  chr17             53426557 53426700    (34400) C Zisupton-7_DR     DNA/Zisupton        (12365)   4717    4577 1281852  
   499    9.3  5.6  0.0  chr17             53426922 53427028    (34072) + Zisupton-7_DR     DNA/Zisupton          11357  11469  (5613) 1281853  
   435   16.4  3.4  0.8  chr17             53426936 53427032    (34068) C ENSPM-6_DR        DNA/CMC-EnSpm         (853)  31763   31664 1281839 *
  2492   17.5  3.4 21.6  chr17             53427033 53427865    (33235) + HarbingerN6B_DR   DNA/PIF-Harbinger         1    708    (14) 1281854  
   363   23.6  6.1  2.0  chr17             53427053 53427079    (34021) C Gypsy120-LTR_DR   LTR/Gypsy             (874)    159      10 1281855 *
   251   21.0  0.0  1.6  chr17             53427825 53427887    (33213) + hAT-N48C_DR       DNA/hAT-Ac             1688   1749   (550) 1281856  
   487   15.6 12.5  4.0  chr17             53428162 53428474    (32626) + EnSpm-9_DR        DNA/CMC-EnSpm           751   1065  (7555) 1281857 *
   500   13.5  2.6  2.6  chr17             53428326 53428477    (32623) C HATN11B_DR        DNA/hAT               (199)    491     340 1281858  
   303   15.7  2.3  4.7  chr17             53428407 53428493    (32607) C DNA-N43_DR        DNA/TcMar-Fot1        (333)    721     637 1281859 *
 10086    0.8  0.0  0.3  chr17             53428482 53429584    (31516) + RTEX-1_DR         LINE/RTE-X             3618   4717    (15) 1281860  
   201   25.1  4.5  8.0  chr17             53429513 53429668    (31432) C Merlin-1_DR       DNA/Merlin           (3169)   7358    7208 1281861 *
   221   21.0  1.2 17.4  chr17             53429545 53429717    (31383) C Gypsy-31-LTR_DR   LTR/Gypsy             (766)    188      40 1281862 *
   409   18.0  0.0  0.0  chr17             53429586 53429757    (31343) + (TG)n             Simple_repeat             1    172     (0) 1281863 *
   912   18.7 12.2  3.5  chr17             53429608 53429951    (31149) + EnSpm-9_DR        DNA/CMC-EnSpm           693   1045  (7575) 1281864 *
  3807    8.0  3.5  0.0  chr17             53429928 53430462    (30638) C RTEX-2_DR         LINE/RTE-X            (382)   2878    2325 1281865  
   909   13.5  0.9 17.4  chr17             53429952 53429973    (31127) C ERV1-N3-I_DR      LTR/ERV1              (825)   3766    3562 1281866 *
   389   16.2  0.0  0.0  chr17             53430462 53430529    (30571) C DNA-X-7_DR        DNA                   (524)    122      55 1281867  
   257    8.6  8.2  4.0  chr17             53430513 53430585    (30515) + EnSpm-7_DR        DNA/CMC-EnSpm          7061   7136  (3898) 1281868 *
   230    5.5  1.8  0.0  chr17             53430545 53430599    (30501) C EnSpm-N14_DR      DNA/CMC-EnSpm         (962)   3618    3563 1281869 *
   217   13.8  1.5  1.5  chr17             53430600 53430610    (30490) + hAT-2n1_DR        DNA/hAT-Charlie        1081   1146    (64) 1281870  
   200    8.2  5.0  9.1  chr17             53430611 53430624    (30476) C Rex1-31_DRe       LINE/Rex-Babar        (418)   3115    3039 1281871  
   283   11.0  0.0  2.4  chr17             53430716 53430799    (30301) C hAT-N131_DR       DNA/hAT-Ac           (1735)    329     248 1281872 *
   308   15.3  0.0  3.1  chr17             53430730 53430830    (30270) C ERV1-N3-I_DR      LTR/ERV1              (915)   3676    3579 1281873  
   264   26.1  3.8 17.1  chr17             53430735 53430919    (30181) + EnSpm-N10_DR      DNA/CMC-EnSpm          7179   7342  (1966) 1281874 *
   291   17.5  7.3  2.3  chr17             53430893 53430974    (30126) C DNA-1-8_DR        DNA                   (716)    845     760 1281875  
   222   15.1  5.5  0.0  chr17             53431060 53431132    (29968) + hAT-N48B_DR       DNA/hAT-Ac             1345   1421   (719) 1281876 *
   323   23.4  1.9  0.6  chr17             53431070 53431224    (29876) + Zisupton-7_DR     DNA/Zisupton          11374  11530  (5552) 1281877  
   201   13.2  0.0  1.9  chr17             53431189 53431242    (29858) + hAT-N182_DR       DNA/hAT-Ac              754    806  (1154) 1281878 *
  4545    4.6  2.0  0.4  chr17             53431558 53432103    (28997) + Harbinger-8N1_DR  DNA/PIF-Harbinger         1    555     (0) 1281879  
  6250    8.0  5.8  1.2  chr17             53432115 53433052    (28048) + hAT-N29_DR        DNA/hAT-Tip100          601   1580     (0) 1281880  
   204   19.6  1.9  1.9  chr17             53433136 53433187    (27913) C hAT-N121_DR       DNA/hAT-Ac            (527)    458     407 1281881 *
   244   20.4  0.0  0.0  chr17             53433154 53433202    (27898) + EnSpmN1_DR        DNA/CMC-EnSpm          5592   5640   (941) 1281882  
   204   26.2  0.0  1.6  chr17             53433203 53433215    (27885) + hAT-N48_DR        DNA/hAT-Ac              643    703   (960) 1281883  
   263   19.4  0.0  3.0  chr17             53434088 53434156    (26944) C Rex1-31_DRe       LINE/Rex-Babar        (404)   3129    3063 1281884 *
   350   18.9  0.0  1.1  chr17             53434098 53434188    (26912) + Polinton-4N1_DR   DNA/Maverick           4716   4805  (5631) 1281885  
   201   23.8  0.0 10.3  chr17             53434143 53434217    (26883) + DNA-N4_DR         DNA                     683    750   (292) 1281886 *
   245   22.6  3.6  0.0  chr17             53434341 53434424    (26676) + Gypsy-116-LTR_DR  LTR/Gypsy                 9     95   (643) 1281887  
   240    8.8  0.0  0.0  chr17             53434375 53434431    (26669) C CryptonV-2_DR     DNA/Crypton-V       (21001)    810     754 1281888 *
   603    6.0  0.0  0.0  chr17             53434383 53434609    (26491) + (TC)n             Simple_repeat             1    227     (0) 1281889  
   286    6.8  2.7  0.0  chr17             53434547 53434619    (26481) + CryptonV-N1_DR    DNA/Crypton-V          5925   5999  (4052) 1281890 *
   267    7.5  0.0 21.4  chr17             53434574 53434658    (26442) + Gypsy98-LTR_Dr    LTR/Gypsy               186    255  (1529) 1281891 *
   271   20.0  2.3  3.5  chr17             53434633 53434720    (26380) C Helitron-2_DR     RC/Helitron         (21274)   6138    6052 1281892  
   245    7.7 11.3  1.7  chr17             53434679 53434731    (26369) + hAT-N182_DR       DNA/hAT-Ac              749    806  (1154) 1281893 *
   290    9.8  4.9  0.0  chr17             53435020 53435080    (26020) C Helitron-2_DR     RC/Helitron         (21992)   5420    5357 1281894 *
   344   29.4  2.0  8.3  chr17             53435034 53435237    (25863) + EnSpm-N10_DR      DNA/CMC-EnSpm          7174   7365  (1943) 1281895  
   820   19.1 17.4  0.0  chr17             53437376 53437610    (23490) + Kolobok-N7_DR     DNA/Kolobok-T2            4    279   (897) 1281896  
   552   20.6 23.0  2.0  chr17             53437611 53437662    (23438) C MuDR-2_DR         DNA/MULE-MuDR       (12409)  11524   11179 1281897  
   201   17.6  6.9  5.5  chr17             53437625 53437696    (23404) C LOOPERN3_DR       DNA/Kolobok-T2        (621)    390     318 1281898 *
  1500   17.7 16.0  0.0  chr17             53437659 53438064    (23036) + Kolobok-N7_DR     DNA/Kolobok-T2          670   1140    (36) 1281899  
   254   19.7  1.6  3.2  chr17             53438050 53438062    (23038) C DNA6-10_DR        DNA                  (3882)   2824    2813 1281900 *
  1688    2.1  1.1  0.0  chr17             53438063 53438252    (22848) C TDR3              DNA/hAT-Charlie         (0)    193       2 1281901  
   247   15.0 10.4  4.9  chr17             53438401 53438421    (22679) C IS3EU-1_DR        DNA/IS3EU            (1948)   6756    6676 1281902  
   258    7.1  7.1  0.0  chr17             53438422 53438477    (22623) + EnSpm-N14_DR      DNA/CMC-EnSpm          3554   3613   (967) 1281903  
   232    7.3  1.8  1.8  chr17             53438430 53438485    (22615) + hAT-N179_DR       DNA/hAT-Tip100          381    436   (458) 1281904 *
   248    3.9  0.0  2.0  chr17             53438437 53438488    (22612) C EnSpm-N10_DR      DNA/CMC-EnSpm        (2083)   7225    7175 1281905  
   273   24.8  3.9  0.9  chr17             53438496 53438597    (22503) + DNA-TTAA-2_DR     DNA                     413    517   (152) 1281906  
   253   13.0  3.7  0.0  chr17             53438955 53439008    (22092) + Zisupton-1_DR     DNA/Zisupton           9056   9111   (518) 1281907 *
   277   19.0  1.7  0.0  chr17             53438977 53439034    (22066) + Helitron-2_DR     RC/Helitron            5369   5427 (21985) 1281908  
   230   11.4  0.0  0.0  chr17             53439051 53439085    (22015) + hAT-N34_DR        DNA/hAT-Ac              562    596   (353) 1281909 *
   298   20.7  0.0 12.6  chr17             53439058 53439173    (21927) + hAT-N48C_DR       DNA/hAT-Ac             1744   1846   (453) 1281910  
   218   20.3  8.7  0.0  chr17             53439136 53439204    (21896) C Gypsy-169-LTR_DR  LTR/Gypsy              (91)    215     141 1281911 *
   206   13.0  6.4  2.0  chr17             53439558 53439604    (21496) + HATN17_DR         DNA/hAT-Tip100         1073   1121   (426) 1281912  
   206   14.3  0.0  4.8  chr17             53439583 53439626    (21474) + HAT1_DR           DNA/hAT-Ac             2529   2570   (722) 1281913  
   225   13.1  1.1  3.5  chr17             53439862 53439948    (21152) C Gypsy82-LTR_Dr    LTR/Gypsy             (601)    744     660 1281914 *
   322   17.0  0.0  1.1  chr17             53439874 53439962    (21138) C Polinton-4N1_DR   DNA/Maverick         (5632)   4804    4717 1281915  
   250   20.2  3.9  3.9  chr17             53439879 53439981    (21119) C LOOPERN3_DR       DNA/Kolobok-T2        (343)    668     566 1281916 *
  3613    3.2  3.4  0.2  chr17             53440330 53440768    (20332) C hAT-N45C_DR       DNA/hAT?              (401)    836     384 1281917  
  1096   10.4  1.2  3.8  chr17             53440773 53441104    (19996) + (CACAA)n          Simple_repeat             1    443   (841) 1281918  
   202   15.3  2.3  0.6  chr17             53441105 53441281    (19819) + (CACAC)n          Simple_repeat             1    180     (0) 1281919  
  1096   10.4  1.2  3.8  chr17             53441282 53441734    (19366) + (CACAA)n          Simple_repeat           444   1048   (236) 1281918  
   201   21.7  0.0  2.2  chr17             53441735 53441918    (19182) + (CACGA)n          Simple_repeat             1    180     (0) 1281920  
  1096   10.4  1.2  3.8  chr17             53441919 53442091    (19009) + (CACAA)n          Simple_repeat          1049   1284     (0) 1281918  
   203   21.8  0.0  8.3  chr17             53442664 53442675    (18425) + Gypsy-240_DR-LTR  LTR/Gypsy               805    862   (566) 1281921  
   211   15.7  2.0  0.0  chr17             53442676 53442726    (18374) + hAT-N48B_DR       DNA/hAT-Ac             1576   1627   (513) 1281922  
   292   20.2 25.2  0.0  chr17             53443096 53443214    (17886) + ANGEL             DNA/Kolobok              79    227    (82) 1281923 *
   310   14.2  0.0 13.0  chr17             53443171 53443190    (17910) C EnSpm-N10_DR      DNA/CMC-EnSpm        (2030)   7278    7211 1281924  
   351   11.8  0.0  0.0  chr17             53443193 53443268    (17832) C hAT-N48C_DR       DNA/hAT-Ac            (526)   1773    1698 1281925 *
   528   28.8  4.5  1.4  chr17             53443212 53443412    (17688) C Zisupton-6_DR     DNA/Zisupton        (13176)   8940    8734 1281926  
   252   16.9  1.7  1.7  chr17             53443379 53443438    (17662) C Zisupton-1_DR     DNA/Zisupton          (517)   9112    9053 1281927 *
   520   26.5 15.9  1.6  chr17             53443413 53443427    (17673) + IS3EU-4_DR        DNA/IS3EU             14180  14347   (682) 1281928  
   247   17.4  4.3  0.8  chr17             53443689 53443804    (17296) C EnSpm-7_DR        DNA/CMC-EnSpm        (3821)   7213    7094 1281929 *
   870   23.9  2.0  2.1  chr17             53443706 53444105    (16995) C Zisupton-6_DR     DNA/Zisupton          (496)   9133    8533 1281930  
   239   20.0  0.0  0.0  chr17             53444053 53444122    (16978) C Merlin-1_DR       DNA/Merlin           (3001)   7526    7457 1281931 *
   205   17.6 10.1  4.3  chr17             53444057 53444145    (16955) + Gypsy134-LTR_DR   LTR/Gypsy              1078   1171    (30) 1281932 *
   434   27.0 14.9  0.5  chr17             53444312 53444486    (16614) + hAT-N116_DR       DNA/hAT-Ac              115    314   (871) 1281933  
   234   20.6  1.6  0.0  chr17             53444486 53444548    (16552) + hAT-N47C_DR       DNA/hAT-Tip100         1189   1252  (1207) 1281934 *
   597   19.1  3.9  1.3  chr17             53444608 53444761    (16339) + hAT-N116_DR       DNA/hAT-Ac              904   1061   (124) 1281935  
   243    4.2  0.0  4.2  chr17             53444744 53444793    (16307) + ENSPM-6_DR        DNA/CMC-EnSpm         14846  14893 (17723) 1281936 *
  8994    5.5  4.0  0.8  chr17             53444820 53446015    (15085) C LOOPERN1_DR       DNA/Kolobok-T2          (0)   1234       1 1281937  
   672    9.0  3.0  0.0  chr17             53446701 53446800    (14300) + TDR22B            DNA                    1116   1218    (30) 1281938  
   468   20.2  9.3  1.7  chr17             53446822 53446982    (14118) + L2-33_DRe         LINE/L2                1163   1335   (113) 1281939  
   347    9.1  0.9  1.8  chr17             53446948 53447059    (14041) + ERV1-N3-I_DR      LTR/ERV1               3579   3689   (902) 1281940 *
   232    8.7  1.1  3.2  chr17             53446977 53447071    (14029) + Zisupton-6_DR     DNA/Zisupton           9379   9471 (12645) 1281941 *
   239    9.2  1.5  4.5  chr17             53447007 53447074    (14026) + hAT-N179_DR       DNA/hAT-Tip100          390    455   (439) 1281942  
   507   17.6  1.8  2.7  chr17             53447108 53447218    (13882) + SINE_DR1          SINE                    142    251     (7) 1281943  
   238   13.6  0.0  2.2  chr17             53447178 53447188    (13912) + Polinton-4_DR     DNA/Maverick          16827  16856  (3431) 1281944 *
   220   14.6  1.8  1.8  chr17             53447189 53447244    (13856) + Helitron-2_DR     RC/Helitron           23590  23645  (3767) 1281945  
   206   18.4  0.0  3.3  chr17             53447213 53447274    (13826) + Ginger1-2_DR      DNA/Ginger-1           4998   5057  (1565) 1281946 *
   742   18.7  0.5 11.2  chr17             53448847 53449033    (12067) + DNA25TWA2_DR      DNA                       1    169   (633) 1281947  
   207   11.1  0.0  0.0  chr17             53449085 53449111    (11989) C CryptonH-1_DR     DNA/Crypton-H           (0)   9383    9357 1281948  
   887   20.7  7.0  1.3  chr17             53449146 53449360    (11740) C DNA-N46_DR        DNA                   (278)    259      33 1281949  
   219    8.6  0.0  2.9  chr17             53450268 53450303    (10797) C hAT-N140_DR       DNA/hAT-Ac            (843)    254     220 1281950  
  1148   13.4  2.1  0.0  chr17             53450530 53450715    (10385) + Penelope-2_DR     LINE/Penelope            63    252  (3476) 1281951  
   338   20.0  5.4  5.4  chr17             53451296 53451406     (9694) + L1-128_DR         LINE/L1                2930   3040  (1128) 1281952  
  8007    8.2 10.8  2.9  chr17             53451407 53452918     (8182) C DNA8-4_DR         DNA/hAT-Charlie         (0)   2395     767 1281953  
  2835   11.5 10.0  0.4  chr17             53452917 53453396     (7704) C DNA8-4_DR         DNA/hAT-Charlie      (1830)    565      40 1281953 *
  1696   15.3 10.1  4.7  chr17             53453408 53453812     (7288) + L1-128_DR         LINE/L1                3031   3456   (712) 1281952  
  1711   15.1 16.3  1.4  chr17             53453813 53454174     (6926) C L2-5_DRe          LINE/L2                (96)   2131    1717 1281954 *
  2270   10.9  9.6  0.0  chr17             53454170 53454554     (6546) C L2-5_DRe          LINE/L2               (932)   1295     874 1281954  
   481   23.2 20.0  1.8  chr17             53454564 53454708     (6392) C Harbinger-8N2_DR  DNA/PIF-Harbinger     (367)    181      11 1281955  
   273    7.2  0.0  4.8  chr17             53454706 53454749     (6351) C Mariner-N5B_DR    DNA/TcMar            (5823)   3621    3580 1281956 *
   665   24.6  7.2  1.5  chr17             53454728 53454921     (6179) C Helitron-2_DR     RC/Helitron         (17819)   9593    9389 1281957 *
  1491    2.8  6.6  0.0  chr17             53454750 53454930     (6170) C TDR3              DNA/hAT-Charlie         (0)    193       1 1281958  
   264   21.4  0.0  0.0  chr17             53454750 53454760     (6340) + Harbinger-N29_DR  DNA/PIF-Harbinger       635    689  (1316) 1281959 *
   627   16.9 23.7  7.7  chr17             53454931 53455025     (6075) + DNA9-N1_DR        DNA/MULE-NOF           1972   2433  (2580) 1281960  
   335   24.9 11.8  5.1  chr17             53454931 53454946     (6154) + Helitron-2_DR     RC/Helitron            9420   9588 (17824) 1281961 *
  1160   11.4 18.6  2.8  chr17             53455026 53455332     (5768) + Harbinger-N29_DR  DNA/PIF-Harbinger       906   1259   (746) 1281962  
   706   17.2  5.0 22.5  chr17             53455371 53455707     (5393) + Harbinger-N29_DR  DNA/PIF-Harbinger      1441   1729   (276) 1281963 *
  1910   14.0 10.3  2.9  chr17             53455701 53456119     (4981) + Harbinger-N29_DR  DNA/PIF-Harbinger        67    515  (1490) 1281964  
   365   12.3  1.5  3.0  chr17             53456110 53456176     (4924) C Mariner-N2_DR     DNA/TcMar            (2593)   1373    1308 1281965 *
   294   25.4  9.3  1.7  chr17             53456117 53456224     (4876) + Penelope-5_DR     LINE/Penelope          2312   2427   (449) 1281966 *
  6186    6.9  8.7  1.6  chr17             53456164 53457075     (4025) C hAT-N36_DR        DNA/hAT               (765)    975       1 1281967  
   332   17.2  5.6  2.2  chr17             53456177 53456196     (4904) C DNA8-23_DR        DNA                  (4973)   1764    1675 1281968 *
  3187    0.0  0.0  0.0  chr17             53459106 53459459     (1641) + SAT-28_DR         Satellite                18    371   (346) 1281969  
  2727   12.7  9.5  0.8  chr17             53460159 53460642      (458) + DNA8-4_DR         DNA/hAT-Charlie          40    565  (1830) 1281970 *
  2785    5.9 13.1  0.0  chr17             53460642 53461100        (0) + DNA8-4_DR         DNA/hAT-Charlie         772   1290  (1105) 1281971  
   425   14.0  6.3  2.0  chr18                  134      228 (51023250) C hAT-N159_DR       DNA/hAT-Ac            (248)   1574    1476 1281972  
   401   15.3  1.4 16.7  chr18                  168      414 (51023064) C EnSpm-9_DR        DNA/CMC-EnSpm        (7544)   1076     893 1281973 *
   301   25.4  3.5 13.9  chr18                  187      297 (51023181) + EnSpm-21_DR       DNA/CMC-EnSpm          6262   6482  (2668) 1281974 *
   249   20.8  2.8 22.5  chr18                  298      341 (51023137) + Gypsy-31-LTR_DR   LTR/Gypsy                10    159   (794) 1281975  
   512   16.5  0.0 23.9  chr18                  342      476 (51023002) C Polinton-4N1_DR   DNA/Maverick         (5609)   4827    4719 1281976  
   301   25.4  3.5 13.9  chr18                  478      623 (51022855) + EnSpm-21_DR       DNA/CMC-EnSpm          6483   6773  (2377) 1281974  
   369    2.6  0.0  0.0  chr18                  624      676 (51022802) C Helitron-2_DR     RC/Helitron          (3763)  23649   23595 1281977  
   301   25.4  3.5 13.9  chr18                  677      774 (51022704) + EnSpm-21_DR       DNA/CMC-EnSpm          6774   6975  (2175) 1281974  
   228   15.7  4.2  2.7  chr18                  728      799 (51022679) C Zisupton-6_DR     DNA/Zisupton        (20909)   1207    1135 1281978 *
   277   12.7 14.6  0.0  chr18                  740      794 (51022684) C Helitron-2_DR     RC/Helitron          (3775)  23637   23575 1281979  
   250   18.0  0.0  2.0  chr18                  751      801 (51022677) C CryptonV-2_DR     DNA/Crypton-V       (14102)   7709    7660 1281980 *
   286   23.3 13.3  1.7  chr18                  809      913 (51022565) C TE-X-25_DR        Unknown               (354)    472     356 1281981 *
   841   18.4  0.0  4.7  chr18                  884      901 (51022577) C EnSpm-17_DR       DNA/CMC-EnSpm        (6293)   2983    2899 1281982  
   900   11.5  0.0  3.6  chr18                  902     1045 (51022433) C DNA8-17_DR        DNA/hAT-Tip100        (144)   1669    1531 1281983  
   445   24.7  8.1 14.7  chr18                  908     1035 (51022443) C Helitron-2_DR     RC/Helitron          (3590)  23822   23606 1281984 *
   906   11.0  0.0  0.0  chr18                  919     1045 (51022433) C SINE2-4_DR        SINE/tRNA-V-RTE        (12)    359     233 1281985  
   282   24.3  6.0  3.3  chr18                 1042     1056 (51022422) C Zisupton-7_DR     DNA/Zisupton         (4530)  12552   12401 1281986 *
   714   18.3  0.6  3.8  chr18                 1046     1083 (51022395) + DNA9-6_DR         DNA                    4472   4631  (3253) 1281987 *
   841   18.4  0.0  4.7  chr18                 1046     1060 (51022418) C EnSpm-17_DR       DNA/CMC-EnSpm        (6293)   2898    2815 1281982  
   325   27.6  0.0  7.3  chr18                 1057     1189 (51022289) + Polinton-1_DR     DNA/Maverick          17076  17199  (1286) 1281988 *
   237   24.3  2.1 21.8  chr18                 1191     1325 (51022153) + EnSpm-N48_DR      DNA/CMC-EnSpm          1569   1802  (1776) 1281989 *
   503   11.3  0.9  0.4  chr18                 1272     1503 (51021975) C Zisupton-6_DR     DNA/Zisupton        (12671)   9445    9213 1281990  
   297   28.6 13.7  0.5  chr18                 1431     1613 (51021865) + Zisupton-6_DR     DNA/Zisupton           8673   8879 (13237) 1281991 *
   319    9.1  0.0  0.0  chr18                 1561     1615 (51021863) C IS3EU-4_DR        DNA/IS3EU             (885)  14144   14090 1281992  
   288    7.3  1.8  0.0  chr18                 1567     1621 (51021857) C HATN11B_DR        DNA/hAT               (217)    473     418 1281993 *
   283   19.1  1.5 10.0  chr18                 1622     1651 (51021827) C Rex1-31_DRe       LINE/Rex-Babar        (409)   3109    3042 1281994  
  1201   24.6  5.7  3.1  chr18                 1873     2566 (51020912) + Zisupton-6_DR     DNA/Zisupton           8531   9486 (12630) 1281995  
   267   14.5  0.0  4.3  chr18                 2520     2591 (51020887) C Rex1-31_DRe       LINE/Rex-Babar        (417)   3116    3048 1281996 *
   210   19.8  0.0  3.5  chr18                 2592     2608 (51020870) C DNA-N43_DR        DNA/TcMar-Fot1        (350)    704     619 1281997  
   369   18.4  2.0  3.5  chr18                 2843     2981 (51020497) + EnSpm-N14_DR      DNA/CMC-EnSpm          3571   3662   (918) 1281998  
   273   23.8 15.0  0.7  chr18                 2851     2861 (51020617) C EnSpm-9_DR        DNA/CMC-EnSpm        (7636)    984     933 1281999 *
   284   16.3  0.0  2.0  chr18                 2862     2961 (51020517) + ERV1-N3-I_DR      LTR/ERV1               3635   3732   (859) 1282000  
   273   23.8 15.0  0.7  chr18                 2962     2977 (51020501) C EnSpm-9_DR        DNA/CMC-EnSpm        (7636)    932     840 1281999  
   224   27.7  0.0 21.6  chr18                 2978     3103 (51020375) C hAT-N48B_DR       DNA/hAT-Ac            (458)   1682    1475 1282001  
   201   19.7  1.3  2.6  chr18                 3237     3262 (51020216) + Zisupton-7_DR     DNA/Zisupton           4628   4701 (12378) 1282002  
   250   11.6  0.0  0.0  chr18                 3268     3310 (51020168) C hAT-N47C_DR       DNA/hAT-Tip100       (1217)   1242    1200 1282003 *
   260   23.5  7.3  5.3  chr18                 3279     3352 (51020126) C EnSpm-N10_DR      DNA/CMC-EnSpm        (1966)   7342    7243 1282004  
   303   20.1  1.1  5.8  chr18                 3353     3442 (51020036) C DNA-N4_DR         DNA                   (274)    768     683 1282005  
   260   23.5  7.3  5.3  chr18                 3443     3484 (51019994) C EnSpm-N10_DR      DNA/CMC-EnSpm        (1966)   7242    7183 1282004  
   206   19.9  2.4 10.3  chr18                 3483     3566 (51019912) C LTR-19_DR-LTR     LTR                   (963)    399     322 1282006 *
   212   11.1  0.0  0.0  chr18                 3736     3771 (51019707) C ENSPM-6_DR        DNA/CMC-EnSpm       (17742)  14874   14839 1282007  
   216   18.0  0.0  2.0  chr18                 3892     3942 (51019536) + hAT-N35B_DR       DNA/hAT-Ac              859    908   (704) 1282008  
   200   16.3  0.0  2.0  chr18                 3913     3962 (51019516) C TE-X-25_DR        Unknown               (512)    314     266 1282009 *
   312   23.2  3.1  1.0  chr18                 4125     4220 (51019258) + DNA-2-30_DR       DNA                      12    109   (279) 1282010  
   602   19.7  2.9  0.0  chr18                 4347     4483 (51018995) C DNAX-10_DR        DNA                   (295)    846     706 1282011  
   249   21.1  1.3  0.0  chr18                 4470     4545 (51018933) C Gypsy118-LTR_DR   LTR/Gypsy             (513)    520     444 1282012 *
   382   20.0  0.0  3.0  chr18                 4482     4584 (51018894) + Zisupton-6_DR     DNA/Zisupton           9401   9500 (12616) 1282013  
   208   25.0 12.0  0.0  chr18                 4507     4598 (51018880) C LOOPERN3_DR       DNA/Kolobok-T2        (352)    659     557 1282014 *
   375   24.5  1.0  1.0  chr18                 4517     4615 (51018863) + IS3EU-4_DR        DNA/IS3EU             14091  14189   (840) 1282015  
   206   19.3  1.8  0.0  chr18                 4803     4859 (51018619) + Merlin-1_DR       DNA/Merlin             7188   7245  (3282) 1282016 *
   281   13.5  0.0  0.0  chr18                 4819     4870 (51018608) C hAT-N48C_DR       DNA/hAT-Ac            (530)   1769    1718 1282017  
   244   18.2  0.0  0.3  chr18                 4825     4878 (51018600) + Polinton-1_DR     DNA/Maverick          17143  17188  (1297) 1282018 *
   222   20.8  1.9  0.0  chr18                 4833     4885 (51018593) C Zisupton-7_DR     DNA/Zisupton        (12421)   4661    4608 1282019 *
   219   13.6  2.3  0.0  chr18                 5162     5205 (51018273) + DNA2-10_DR        DNA                    2684   2728   (793) 1282020  
   219   20.4  0.0  0.0  chr18                 5164     5217 (51018261) C EnSpm-N13_DR      DNA/CMC-EnSpm       (16137)   6012    5959 1282021 *
  1178   19.4 10.5  0.3  chr18                 5189     5473 (51018005) C hAT-N54_DR        DNA/hAT-Ac           (1369)    320       7 1282022  
   267   10.5  1.1  0.7  chr18                 5468     5480 (51017998) + EnSpm-N36_DR      DNA/CMC-EnSpm          1244   1271  (1954) 1282023 *
   214    6.4  2.0  4.2  chr18                 5481     5529 (51017949) + Rex1-52_DR        LINE/Rex-Babar          299    346   (419) 1282024 *
   268    5.9  0.0  0.0  chr18                 5499     5549 (51017929) + Helitron-2_DR     RC/Helitron            5361   5411 (22001) 1282025  
   267   10.5  1.1  0.7  chr18                 5550     5560 (51017918) + EnSpm-N36_DR      DNA/CMC-EnSpm          1272   1300  (1925) 1282023  
  1175   17.3 22.9  0.2  chr18                 5618     5988 (51017490) + hAT-N40_DR        DNA/hAT-Ac                2    456   (857) 1282026  
   865    5.6  0.0  0.0  chr18                 5989     6096 (51017382) + hAT-N40_DR        DNA/hAT-Ac              690    797   (516) 1282027  
   392   22.5  8.0  0.8  chr18                 6096     6207 (51017271) + piggyBac-N2_DR    DNA/PiggyBac            317    436   (100) 1282028 *
   634   12.1  3.3  4.2  chr18                 6097     6109 (51017369) C DNA5-6B_DR        DNA/hAT               (284)    869     750 1282029  
   235   18.1  0.9  4.7  chr18                 6567     6676 (51016802) C Zisupton-7_DR     DNA/Zisupton         (5582)  11500   11395 1282030 *
   359   16.9  0.0 14.7  chr18                 6590     6714 (51016764) C Zisupton-7_DR     DNA/Zisupton        (12387)   4695    4587 1282031  
   336   20.6  0.9  6.5  chr18                 6714     6827 (51016651) + Rex1-31_DRe       LINE/Rex-Babar         3008   3115   (418) 1282032 *
   328   21.6 15.0 10.1  chr18                 6715     6762 (51016716) C EnSpm-9_DR        DNA/CMC-EnSpm        (7647)    971     753 1282033 *
   344   12.1  0.0  0.0  chr18                 6763     6828 (51016650) + HATN11B_DR        DNA/hAT                 414    479   (211) 1282034  
   299   13.1  1.4  1.4  chr18                 6776     6845 (51016633) + EnSpm-N14_DR      DNA/CMC-EnSpm          3589   3658   (922) 1282035 *
   439   18.0  1.7  4.4  chr18                 6870     6985 (51016493) + Zisupton-7_DR     DNA/Zisupton           4569   4681 (12401) 1282036  
   296    3.4  0.0  0.0  chr18                 6921     7098 (51016380) C DNA-N43_DR        DNA/TcMar-Fot1        (330)    724     547 1282037 *
   285   17.3  6.2  0.0  chr18                 7253     7333 (51016145) + Rex1-31_DRe       LINE/Rex-Babar         3030   3115   (418) 1282038  
   211   14.3  0.0  2.9  chr18                 7275     7346 (51016132) C EnSpm-9_DR        DNA/CMC-EnSpm        (7638)    982     913 1282039 *
   446   20.5  0.9  5.1  chr18                 7283     7370 (51016108) + Zisupton-6_DR     DNA/Zisupton           8743   8914 (13202) 1282040  
   310   17.7  1.5  8.7  chr18                 7371     7506 (51015972) C Polinton-1_DR     DNA/Maverick          (724)  17761   17635 1282041  
   221   12.5  1.8  1.8  chr18                 7612     7668 (51015810) C hAT-N202_DR       DNA/hAT-Tip100       (1683)    202     146 1282042 *
   274    4.5  0.0  0.0  chr18                 7625     7668 (51015810) + Zisupton-1_DR     DNA/Zisupton           9064   9107   (522) 1282043  
   697   19.4 11.3  9.0  chr18                 7752     8610 (51014868) C Copia-13E_DR-I    LTR/Gypsy?           (1342)   1008     408 1282044  
   399   20.0  1.8  0.9  chr18                 8652     8762 (51014716) C Polinton-4N1_DR   DNA/Maverick         (5571)   4865    4754 1282045 *
   423   17.3  2.7  0.0  chr18                 8690     8764 (51014714) C DIRS-8B_DR        LTR/Ngaro            (2401)   4912    4836 1282046  
   224   16.7  1.1  5.9  chr18                 8696     8784 (51014694) C EnSpm-9_DR        DNA/CMC-EnSpm        (7845)    775     691 1282033 *
   268   18.5  6.0  3.5  chr18                 8727     8810 (51014668) C hAT-N182_DR       DNA/hAT-Ac           (1171)    789     704 1282047  
   521   12.7  2.1  0.0  chr18                 8937     9088 (51014390) + Zisupton-7_DR     DNA/Zisupton          11368  11493  (5589) 1282048  
   460   26.0  0.0 22.4  chr18                 8992     9370 (51014108) C Zisupton-7_DR     DNA/Zisupton         (5587)  11495   11377 1282048 *
   751   32.3  1.1  1.1  chr18                 9248     9532 (51013946) + Zisupton-6_DR     DNA/Zisupton           8661   8945 (13171) 1282049  
   299   23.8  2.6  5.4  chr18                 9400     9467 (51014011) C Gypsy120-LTR_DR   LTR/Gypsy             (865)    171      47 1282050 *
   302   18.3  0.0  2.8  chr18                 9468     9540 (51013938) C Rex1-31_DRe       LINE/Rex-Babar        (407)   3126    3056 1282051  
   270   18.3  1.5  2.1  chr18                 9734     9878 (51013600) + (CAGAA)n          Simple_repeat             1    144     (0) 1282052  
  5249   13.3  7.7  1.8  chr18                 9984    10975 (51012503) + L2-5_DRe          LINE/L2                1173   2221     (6) 1282053  
   504   22.5  1.5  0.7  chr18                10975    11202 (51012276) + (CAGAA)n          Simple_repeat             1    229     (0) 1282054 *
  1168   17.1 14.0  0.3  chr18                11925    12217 (51011261) + RTEX-4_DR         LINE/RTE-X             2371   2703   (807) 1282055  
   240   22.4 15.0  7.3  chr18                12392    12531 (51010947) C EnSpm-N10_DR      DNA/CMC-EnSpm        (1964)   7344    7195 1282056  
   238   26.7  7.0  0.0  chr18                12505    12590 (51010888) C IS3EU-1_DR        DNA/IS3EU            (2002)   6702    6611 1282057 *
   202   12.5  0.0  2.5  chr18                12951    12991 (51010487) + EnSpm-N34B_DR     DNA/CMC-EnSpm           346    385   (148) 1282058  
   207   10.7  2.0  6.2  chr18                13011    13060 (51010418) + CryptonV-N5_DR    DNA/Crypton-V          6668   6715 (17822) 1282059  
   907   11.2 16.4  5.8  chr18                13076    13294 (51010184) + Kolobok-1N2_DR    DNA/Kolobok-T2          332    572   (118) 1282060  
   237   17.0  0.0  5.1  chr18                13634    13644 (51009834) C TDR8B             DNA/hAT-Ac            (250)    713     658 1282061  
   244   14.6  0.0  0.0  chr18                13645    13692 (51009786) + Gypsy47-I_DR      LTR/Gypsy               127    174  (4895) 1282062 *
   253    7.7  0.0  0.0  chr18                13654    13705 (51009773) + ENSPM-6_DR        DNA/CMC-EnSpm         31666  31717   (899) 1282063 *
   289   29.5  3.3  5.3  chr18                13664    13802 (51009676) + Zisupton-6_DR     DNA/Zisupton           8677   8882 (13233) 1282064  
   475    8.6  1.4  1.4  chr18                13803    13873 (51009605) + EnSpm-N13_DR      DNA/CMC-EnSpm          5963   6033 (16116) 1282065  
   203    6.5  0.0  2.2  chr18                13836    13882 (51009596) + hAT-N182_DR       DNA/hAT-Ac              754    799  (1161) 1282066 *
   294   22.2  0.0  0.0  chr18                14038    14109 (51009369) + DNA8-26_DR        DNA                    1469   1540  (2990) 1282067 *
   410   13.7  1.1  9.8  chr18                14050    14074 (51009404) C Merlin-2_DR       DNA/Merlin           (9003)   4918    4901 1282068  
   481    6.0  1.5  0.0  chr18                14075    14141 (51009337) C TC1DR3            DNA/TcMar-Tc1           (0)   1225    1158 1282069  
  3537    4.8  0.2  1.3  chr18                14242    14707 (51008771) C TC1DR3B           DNA/TcMar-Tc1         (416)    473      13 1282070  
   261   26.7  3.6  3.6  chr18                14717    14856 (51008622) C Zisupton-6_DR     DNA/Zisupton        (20884)   1232    1093 1282071  
   207   26.3  2.3 14.3  chr18                14741    14873 (51008605) C hAT-N54_DR        DNA/hAT-Ac           (1032)    657     539 1282072 *
   209   16.7  0.0  0.0  chr18                14976    15023 (51008455) + RTEX-2_DR         LINE/RTE-X             2839   2886   (374) 1282073 *
   314    6.1  3.0  1.5  chr18                14987    15053 (51008425) + Rex1-31_DRe       LINE/Rex-Babar         3056   3123   (410) 1282074  
   306   19.5  2.4  2.4  chr18                14992    15075 (51008403) + Dada-tL_DR        DNA/Dada               9820   9903   (504) 1282075 *
   332   23.0 11.5  0.0  chr18                15234    15320 (51008158) + IS3EU-1_DR        DNA/IS3EU              6618   6714  (1990) 1282076  
   288   14.7  4.0  1.3  chr18                15255    15330 (51008148) + EnSpm-N13_DR      DNA/CMC-EnSpm          5956   6033 (16116) 1282077 *
   244   21.0  1.1  4.6  chr18                15263    15352 (51008126) + Polinton-4_DR     DNA/Maverick          17882  17968  (2319) 1282078 *
   755    3.4  0.0  0.0  chr18                15558    15646 (51007832) C DNA-1-5_DR        DNA                   (162)    586     498 1282079  
   213   19.9  1.9  8.2  chr18                15644    15747 (51007731) C Polinton-1N1_DR   DNA/Maverick          (956)  14513   14416 1282080 *
   330   16.7  0.0  0.0  chr18                15672    15737 (51007741) C hAT-N131_DR       DNA/hAT-Ac           (1741)    323     258 1282081 *
   354   28.6  6.4  2.2  chr18                15685    15856 (51007622) + EnSpm-N10_DR      DNA/CMC-EnSpm          7179   7357  (1951) 1282082  
   327   13.0  7.3  1.1  chr18                15738    15767 (51007711) C DNA9TA1_DR        DNA/CMC-EnSpm        (1176)   2153    2067 1282083 *
   253   20.1  2.1  9.2  chr18                15800    15892 (51007586) C TDR8B             DNA/hAT-Ac            (260)    703     617 1282084  
   426   14.8  1.6  0.8  chr18                16228    16356 (51007122) + ERV1-N3-I_DR      LTR/ERV1               3585   3714   (877) 1282085  
   269   26.9  1.4  7.4  chr18                16239    16523 (51006955) + Zisupton-6_DR     DNA/Zisupton           8468   8736 (13380) 1282086 *
   236   29.2 11.2  4.0  chr18                16241    16302 (51007176) + EnSpm-21_DR       DNA/CMC-EnSpm          6540   6641  (2509) 1282087 *
   349   19.8  1.2  0.0  chr18                16303    16383 (51007095) + DNA9-5_DR         DNA                    3029   3110  (1817) 1282088  
   236   29.2 11.2  4.0  chr18                16384    16423 (51007055) + EnSpm-21_DR       DNA/CMC-EnSpm          6642   6706  (2444) 1282087  
   279   15.9  0.0  0.0  chr18                16424    16486 (51006992) C DNA-6-N5B_DR      DNA                  (1050)   2473    2411 1282089 *
  1068   19.2  0.3 17.9  chr18                16447    17193 (51006285) C Zisupton-6_DR     DNA/Zisupton        (13178)   8938    8392 1282090  
   236   29.2 11.2  4.0  chr18                16487    16640 (51006838) + EnSpm-21_DR       DNA/CMC-EnSpm          6707   6967  (2183) 1282087 *
   289   26.6  6.4  4.2  chr18                17019    17043 (51006435) C EnSpm-21_DR       DNA/CMC-EnSpm        (2172)   6978    6937 1282091  
   344   14.3  0.0  8.4  chr18                17044    17077 (51006401) C Polinton-1_DR     DNA/Maverick          (734)  17751   17601 1282092  
   420    8.5  0.0  0.8  chr18                17078    17207 (51006271) + (TG)n             Simple_repeat             2    130     (0) 1282093  
   394   16.6  0.0  3.1  chr18                17091    17221 (51006257) C Gypsy-31-LTR_DR   LTR/Gypsy             (798)    156      30 1282094 *
   289   26.6  6.4  4.2  chr18                17222    17457 (51006021) C EnSpm-21_DR       DNA/CMC-EnSpm        (2172)   6936    6531 1282091  
   223   20.9  0.0  6.2  chr18                17373    17474 (51006004) + Helitron-2_DR     RC/Helitron           23607  23702  (3710) 1282095 *
   238   22.6  2.1  2.1  chr18                17664    17690 (51005788) + ERV1-N3-I_DR      LTR/ERV1               4043   4133   (366) 1282085  
   241   14.3  0.0  1.6  chr18                17691    17754 (51005724) + DNA9TA1_DR        DNA/CMC-EnSpm          2070   2132  (1201) 1282096 *
   366   15.6  0.0  1.6  chr18                17699    17763 (51005715) C DIRS-8B_DR        LTR/Ngaro            (2408)   4905    4842 1282097 *
  1247   28.2  0.0  9.1  chr18                17701    18486 (51004992) C Zisupton-6_DR     DNA/Zisupton        (13172)   8944    8392 1282098  
   278   33.1  8.9  5.2  chr18                17707    18022 (51005456) + IS3EU-4_DR        DNA/IS3EU             14087  14679   (350) 1282099 *
   431   24.1  0.0  4.8  chr18                18023    18196 (51005282) + Zisupton-7_DR     DNA/Zisupton          11370  11535  (5547) 1282100  
   278   33.1  8.9  5.2  chr18                18197    18300 (51005178) + IS3EU-4_DR        DNA/IS3EU             14680  14873   (156) 1282099  
   723   15.0  0.0  0.0  chr18                18301    18480 (51004998) + (TG)n             Simple_repeat             1    180     (0) 1282101  
   422   21.1  0.7  1.4  chr18                18363    18506 (51004972) C Gypsy-31-LTR_DR   LTR/Gypsy             (788)    166      24 1282102 *
   225   14.1  3.1  0.0  chr18                18761    18825 (51004653) + DIRS-4_DR         LTR/Ngaro               314    372  (6424) 1282103  
  2341   15.7  7.1  2.5  chr18                18831    19338 (51004140) C HATN6_DR          DNA/hAT-Ac            (373)    638     108 1282104  
   237    8.2  0.0  4.1  chr18                19408    19458 (51004020) + hAT-N35B_DR       DNA/hAT-Ac              701    749   (863) 1282105  
   460   14.4  0.0 27.6  chr18                19615    19748 (51003730) + EnSpm-N14_DR      DNA/CMC-EnSpm          3545   3649   (931) 1282106  
   411   15.8 19.3  5.0  chr18                19633    19912 (51003566) C EnSpm-9_DR        DNA/CMC-EnSpm        (7575)   1045     728 1282107 *
   757   12.1  0.0 32.1  chr18                19686    19928 (51003550) + DNA-N43_DR        DNA/TcMar-Fot1          534    717   (337) 1282108  
   405   19.3  2.4  0.0  chr18                19749    19780 (51003698) C Zisupton-7_DR     DNA/Zisupton         (5539)  11543   11374 1282109 *
  2875   12.5  1.9  0.4  chr18                20386    20859 (51002619) + ERV1-N3-LTR_DR    LTR/ERV1                929   1409     (0) 1282110  
   468   12.1  1.0  6.0  chr18                20874    21022 (51002456) + hAT-N48B_DR       DNA/hAT-Ac             1370   1517   (305) 1282111  
   730   24.6 15.7  1.9  chr18                21141    21555 (51001923) C DNA-2-15_DR       DNA                   (202)   1082     612 1282112  
  2839   16.7  8.9  2.5  chr18                21560    22482 (51000996) C hAT-N185_DR       DNA/hAT?                (7)   1102     232 1282113  
   249   20.2  1.9  2.8  chr18                22545    22565 (51000913) C Gypsy120-LTR_DR   LTR/Gypsy             (898)    138      72 1282114  
   372    6.6  0.0  0.0  chr18                22566    22641 (51000837) C ENSPM-6_DR        DNA/CMC-EnSpm       (18590)  14026   13951 1282115  
   360   11.9  3.6  0.0  chr18                22576    22659 (51000819) C Helitron-2_DR     RC/Helitron         (21328)   6084    5998 1282116 *
   219   17.3  1.9  0.0  chr18                22822    22873 (51000605) + DNA6-4_DR         DNA                    2112   2164  (1375) 1282117 *
   270   25.6  9.0  8.2  chr18                22839    22983 (51000495) + EnSpm-N10_DR      DNA/CMC-EnSpm          7197   7342  (1966) 1282118  
   224    4.6  0.0  6.8  chr18                22942    22988 (51000490) + Rex1-31_DRe       LINE/Rex-Babar         3056   3099   (434) 1282119 *
   307   19.1  9.5 15.7  chr18                22953    23194 (51000284) C EnSpm-9_DR        DNA/CMC-EnSpm        (7661)    959     731 1282120 *
   601   32.1  6.1  2.2  chr18                23145    23672 (50999806) + Zisupton-6_DR     DNA/Zisupton           8391   8938 (13178) 1282121 *
   635   33.9  7.4  3.4  chr18                23228    23368 (51000110) + IS3EU-4_DR        DNA/IS3EU             14092  14796   (233) 1282122  
   649   12.6  0.0  2.7  chr18                23369    23482 (50999996) + EnSpm-N14_DR      DNA/CMC-EnSpm          3540   3650   (930) 1282123 *
  1461   31.8  0.0  9.9  chr18                23389    24006 (50999472) C Zisupton-6_DR     DNA/Zisupton        (13178)   8938    8393 1282124  
   765   15.0  0.0  0.0  chr18                23860    24059 (50999419) + (TG)n             Simple_repeat             1    200     (0) 1282125 *
   641   16.4  0.0  0.0  chr18                23918    24076 (50999402) + Zisupton-7_DR     DNA/Zisupton          11376  11534  (5548) 1282126 *
   296   23.3 14.9  4.6  chr18                23955    24004 (50999474) + hAT-N48B_DR       DNA/hAT-Ac             1291   1582   (558) 1282127 *
   429   23.3  3.1  5.6  chr18                24005    24264 (50999214) + EnSpm-9_DR        DNA/CMC-EnSpm           673    981  (7639) 1282128 *
   635   33.9  7.4  3.4  chr18                24077    24090 (50999388) + IS3EU-4_DR        DNA/IS3EU             14797  14876   (153) 1282122  
   231   12.8  5.3  8.8  chr18                24191    24284 (50999194) + Polinton-4_DR     DNA/Maverick          17083  17173  (3114) 1282129 *
   349   11.1  7.7  7.7  chr18                24208    24252 (50999226) C EnSpm-21_DR       DNA/CMC-EnSpm        (2809)   6341    6297 1282130  
  8244    0.2  0.6  0.0  chr18                24253    25206 (50998272) C Gypsy-34-LTR_Dr   LTR/Gypsy               (0)    960       1 1282131  
   296   23.3 14.9  4.6  chr18                24286    24300 (50999178) + hAT-N48B_DR       DNA/hAT-Ac             1583   1682   (458) 1282127 *
   254    3.0  0.0  0.0  chr18                25207    25239 (50998239) C Gypsy-34-I_DR     LTR/Gypsy               (0)   4439    4407 1282131  
  7697    0.2  0.0  0.2  chr18                25340    26210 (50997268) C Gypsy-34-I_DR     LTR/Gypsy            (1810)   2629    1761 1282131  
   724   13.1  0.0  0.6  chr18                26312    26513 (50996965) + (TG)n             Simple_repeat             1    200     (0) 1282132  
   369   21.0  4.0  1.8  chr18                26328    26355 (50997123) C EnSpm-21_DR       DNA/CMC-EnSpm        (2173)   6977    6802 1282133 *
   505   17.0  8.5  0.5  chr18                26356    26544 (50996934) C DNA-N43_DR        DNA/TcMar-Fot1        (323)    731     528 1282134 *
   625   14.6  0.0  0.0  chr18                26373    26530 (50996948) + Zisupton-7_DR     DNA/Zisupton          11377  11534  (5548) 1282135  
   252   27.0  5.2  9.8  chr18                26531    26694 (50996784) C Merlin-1_DR       DNA/Merlin           (3004)   7512    7209 1282136 *
   296   20.9  1.9  6.8  chr18                26603    26710 (50996768) + EnSpm-9_DR        DNA/CMC-EnSpm           673    775  (7845) 1282137  
   262   16.7  5.1  0.0  chr18                26659    26736 (50996742) C EnSpm-N46_DR      DNA/CMC-EnSpm?       (1470)   2270    2189 1282138 *
   622    8.4  2.1  0.0  chr18                26670    26764 (50996714) C hAT-N138B_DR      DNA/hAT-Ac            (232)   1217    1121 1282139  
   613   26.9  4.0  9.9  chr18                26672    26745 (50996733) C DNAX-23_DR        DNA                  (2188)   9613    9474 1282140 *
   755   19.2  0.6  3.5  chr18                26746    26923 (50996555) + Harbinger-N17_DR  DNA/PIF-Harbinger       685    857   (788) 1282141 *
  1737   10.9  0.0  0.8  chr18                26769    27026 (50996452) C SINE2-3_DR        SINE/tRNA-V-RTE       (111)    257       2 1282142  
   613   26.9  4.0  9.9  chr18                26924    27022 (50996456) C DNAX-23_DR        DNA                  (2188)   9473    9282 1282140 *
   421   22.4  0.0  2.4  chr18                26952    27038 (50996440) + EnSpm-N48B_DR     DNA/CMC-EnSpm          2571   2655  (4304) 1282143 *
   487   23.4 17.1  0.0  chr18                27032    27189 (50996289) + HATN13_DR         DNA/hAT-Ac              799    983   (136) 1282144  
   341   14.3  0.0  0.0  chr18                27201    27256 (50996222) + HATN13B_DR        DNA/hAT-Ac              849    904     (1) 1282145  
  6979    3.9  0.1  0.0  chr18                27279    28126 (50995352) + MuDR-N1_DR        DNA/MULE-MuDR             1    849    (47) 1282146  
   255   19.7  6.1  1.2  chr18                28135    28216 (50995262) C CryptonV-2_DR     DNA/Crypton-V       (16075)   5736    5651 1282147  
   206   10.9  0.0  1.8  chr18                28485    28540 (50994938) C DNA-N4_DR         DNA                   (311)    731     677 1282148 *
   216   10.0  0.0  0.0  chr18                28499    28548 (50994930) + hAT-N131_DR       DNA/hAT-Ac              277    326  (1738) 1282149  
   208   24.6  1.9 12.2  chr18                28549    28590 (50994888) + DNA-N43_DR        DNA/TcMar-Fot1          539    724   (328) 1282150  
   302   10.4 10.6  6.8  chr18                28591    28610 (50994868) + hAT-N179_DR       DNA/hAT-Tip100          317    430   (461) 1282151  
   306   14.8  2.2  2.2  chr18                28611    28700 (50994778) C DNA6-6_DR         DNA                  (1256)  10025    9936 1282152 *
   333   13.6  2.5  0.0  chr18                28622    28702 (50994776) C ENSPM-6_DR        DNA/CMC-EnSpm       (17683)  14933   14851 1282153  
   218   25.3  2.4  0.0  chr18                28630    28643 (50994835) + EnSpm-21_DR       DNA/CMC-EnSpm          6575   6658  (2491) 1282154 *
   353   13.2  1.5  0.0  chr18                28644    28711 (50994767) C Polinton-4N1_DR   DNA/Maverick         (5657)   4779    4711 1282155  
   206   13.3  0.0  0.0  chr18                28867    28911 (50994567) C DNA-1-8_DR        DNA                   (713)    848     804 1282156 *
   457   28.8  1.1  4.8  chr18                28878    29036 (50994442) + Zisupton-6_DR     DNA/Zisupton           1098   1197 (20918) 1282157  
   326   16.8  0.0  0.0  chr18                29037    29131 (50994347) C Gypsy82-LTR_Dr    LTR/Gypsy             (588)    757     663 1282158 *
   371   15.7  0.0  0.0  chr18                29048    29136 (50994342) C hAT-2n1_DR        DNA/hAT-Charlie        (76)   1134    1046 1282159  
   303   23.5 11.2  4.3  chr18                29049    29248 (50994230) + EnSpm-21_DR       DNA/CMC-EnSpm          6448   6767  (2383) 1282160 *
   355   21.4  1.6  1.6  chr18                29137    29175 (50994303) + ERV1-N3-I_DR      LTR/ERV1               3635   3762   (829) 1282161  
   581   18.6  0.0  2.7  chr18                29249    29441 (50994037) + Polinton-1_DR     DNA/Maverick          17564  17751   (734) 1282162 *
   645   10.9  0.0  0.3  chr18                29293    29318 (50994160) + (CA)n             Simple_repeat             1    114    (91) 1282163  
   534   11.9  0.0  1.2  chr18                29319    29480 (50993998) C Zisupton-7_DR     DNA/Zisupton         (5548)  11534   11375 1282164  
   645   10.9  0.0  0.3  chr18                29481    29498 (50993980) + (CA)n             Simple_repeat           115    205     (0) 1282163  
   303   23.5 11.2  4.3  chr18                29499    29628 (50993850) + EnSpm-21_DR       DNA/CMC-EnSpm          6768   6979  (2171) 1282160 *
   336   17.0  0.0  0.0  chr18                29611    29781 (50993697) + Polinton-1_DR     DNA/Maverick          17581  17751   (734) 1282165 *
   499    4.4  0.0  0.0  chr18                29629    29787 (50993691) C Zisupton-7_DR     DNA/Zisupton         (5548)  11534   11376 1282166  
   200   20.7  5.2  0.0  chr18                29755    29812 (50993666) + LOOPER-N5C_DR     DNA/Kolobok-T2          680    740   (725) 1282167 *
   207   15.7  7.0  1.3  chr18                29971    29983 (50993495) + DNA9TA1_DR        DNA/CMC-EnSpm          2063   2096  (1237) 1282168  
   210    2.3  0.0  2.3  chr18                29984    30028 (50993450) C ENSPM-6_DR        DNA/CMC-EnSpm       (17680)  14936   14893 1282169 *
   233   18.3  0.0  1.7  chr18                29996    30056 (50993422) C hAT-N48B_DR       DNA/hAT-Ac            (737)   1403    1344 1282170  
   207   15.7  7.0  1.3  chr18                30029    30041 (50993437) + DNA9TA1_DR        DNA/CMC-EnSpm          2097   2137  (1196) 1282168 *
   245   22.9  7.3  0.8  chr18                30088    30210 (50993268) + Gypsy120-LTR_DR   LTR/Gypsy                30    160   (876) 1282171 *
   342    0.0  0.0  0.0  chr18                30125    30162 (50993316) + Zisupton-6_DR     DNA/Zisupton           8533   8570 (13546) 1282172  
   249   25.6  3.3  4.4  chr18                30171    30308 (50993170) + DNA-N43_DR        DNA/TcMar-Fot1          545    726   (328) 1282173 *
   405   28.3 11.3  1.6  chr18                30259    30488 (50992990) + Zisupton-6_DR     DNA/Zisupton           8673   8924 (13192) 1282174  
   243   22.2  0.0  0.0  chr18                30417    30497 (50992981) + DNA6-6_DR         DNA                    9937  10017  (1264) 1282175 *
   200   29.9  0.5 16.3  chr18                30421    30437 (50993041) + EnSpm-N10_DR      DNA/CMC-EnSpm          7177   7203  (2105) 1282176 *
   202   22.9  3.5  4.7  chr18                30438    30524 (50992954) + Gypsy134-LTR_DR   LTR/Gypsy              1066   1151    (50) 1282177 *
   245   18.4  1.3  3.9  chr18                30450    30528 (50992950) C hAT-N179_DR       DNA/hAT-Tip100        (456)    438     362 1282178 *
   364   27.1 14.0  0.4  chr18                30460    30576 (50992902) + Zisupton-6_DR     DNA/Zisupton           9215   9448 (12668) 1282179  
   200   29.9  0.5 16.3  chr18                30529    30612 (50992866) + EnSpm-N10_DR      DNA/CMC-EnSpm          7204   7342  (1966) 1282176 *
   367    6.2  0.0  1.0  chr18                30577    30674 (50992804) C Zisupton-7_DR     DNA/Zisupton         (5539)  11543   11447 1282180 *
   588   27.4  1.1 14.5  chr18                30590    30862 (50992616) C L1-53_DR          LINE/L1              (4737)   1709    1469 1282181  
   383   18.5  0.0  0.0  chr18                30775    30893 (50992585) + ERV1-N3-I_DR      LTR/ERV1               3602   3720   (871) 1282182 *
   225   19.9  1.5 11.3  chr18                30779    30914 (50992564) + Polinton-1_DR     DNA/Maverick          17637  17760   (725) 1282183 *
   303   26.2  1.3  9.1  chr18                30863    30896 (50992582) + Zisupton-6_DR     DNA/Zisupton           8480   8764 (13352) 1282184 *
   538   15.2 20.0  1.2  chr18                30888    31027 (50992451) C hAT-N34_DR        DNA/hAT-Ac            (783)    166       1 1282185  
   231   18.3  0.0  7.3  chr18                31028    31059 (50992419) + DNA8-26_DR        DNA                    1481   1508  (3022) 1282186  
  8231    6.3  3.6  0.2  chr18                31060    32207 (50991271) + TC1DR3            DNA/TcMar-Tc1             4   1189    (36) 1282187  
   964   13.4  7.7  1.6  chr18                32439    32620 (50990858) + LTR-11_DR-LTR     LTR                       1    193     (0) 1282188  
   390   21.9 11.1  2.4  chr18                32626    32742 (50990736) + hAT-N145_DR       DNA/hAT-Ac              216    342  (1249) 1282189  
   236   16.2  0.0  0.0  chr18                32734    32801 (50990677) C ENSPM-6_DR        DNA/CMC-EnSpm       (17681)  14935   14868 1282169 *
   663   24.2  3.2 11.3  chr18                32744    33116 (50990362) + EnSpm-21_DR       DNA/CMC-EnSpm          6302   6647  (2503) 1282190  
   211   18.6  1.0  7.1  chr18                32802    32835 (50990643) C Zisupton-7_DR     DNA/Zisupton         (5588)  11492   11397 1282180 *
   272   30.0  4.3  0.8  chr18                32907    33141 (50990337) + Zisupton-6_DR     DNA/Zisupton           8534   8776 (13340) 1282191 *
   309   18.7  0.0  1.2  chr18                33024    33191 (50990287) C Zisupton-7_DR     DNA/Zisupton         (5546)  11536   11371 1282192  
   215   17.7  0.0  2.0  chr18                34233    34284 (50989194) + ANGEL             DNA/Kolobok             193    243    (66) 1282193  
   208    8.2  4.1  0.0  chr18                34368    34416 (50989062) + DNA7-N1_DR        DNA/Zisupton           1164   1214  (9203) 1282194 *
   239   14.0  0.0  0.0  chr18                34374    34423 (50989055) + Polinton-1_DR     DNA/Maverick          17591  17640   (845) 1282195 *
   372   22.2 10.9  7.5  chr18                34383    34538 (50988940) C ENSPM-6_DR        DNA/CMC-EnSpm       (17692)  14924   14764 1282196 *
   840   20.3 11.6  0.0  chr18                34410    34641 (50988837) + L2-3_DRe          LINE/L2                4803   5061     (7) 1282197  
   354   25.0  5.9  0.9  chr18                34800    34817 (50988661) + DNA-8-24_DR       DNA/hAT-Tip100          463    485  (1298) 1282198  
   486   21.5 14.1  0.0  chr18                34818    34980 (50988498) + TDR6              DNA                       1    186    (64) 1282199  
   250   24.4  2.4  2.4  chr18                35010    35093 (50988385) + DNA9-3_DR         DNA/MULE-MuDR?         9505   9588  (1791) 1282200 *
   302   19.8 10.7  0.8  chr18                35033    35144 (50988334) + hAT-N91_DR        DNA/hAT-Ac              228    350     (5) 1282201  
   292   20.0 17.8  0.0  chr18                35272    35361 (50988117) C EnSpm-N48B_DR     DNA/CMC-EnSpm        (4281)   2678    2573 1282202 *
  1796   14.6  3.0  1.8  chr18                35307    35650 (50987828) + DNA8-17_DR        DNA/hAT-Tip100         1165   1647   (166) 1282203  
   507   21.0  3.5  4.2  chr18                35508    35651 (50987827) + Penelope-5_DR     LINE/Penelope          2233   2375   (501) 1282204 *
   246   21.3  5.5  2.1  chr18                35746    35768 (50987710) C IS3EU-1_DR        DNA/IS3EU            (1934)   6770    6677 1282205  
   248   14.7  1.5  0.0  chr18                35769    35836 (50987642) + EnSpm-21_DR       DNA/CMC-EnSpm          6897   6965  (2185) 1282206  
   228    9.6  0.0  0.0  chr18                35795    35846 (50987632) + EnSpm-N46_DR      DNA/CMC-EnSpm?         2229   2280  (1460) 1282207 *
   369   15.8 15.5  1.8  chr18                36281    36377 (50987101) C DNA-N15_DR        DNA                   (219)    186      77 1282208  
   321   19.6  0.0  0.0  chr18                36376    36431 (50987047) C DNA-N15_DR        DNA                   (273)    132      77 1282209 *
   319   21.3 10.6  6.0  chr18                36378    36440 (50987038) C hAT-N53B_DR       DNA/hAT-Ac           (2612)   1565    1413 1282210 *
   204   22.5  0.0  6.9  chr18                36391    36452 (50987026) C hAT-N53_DR        DNA/hAT-Ac?          (1962)   1718    1661 1282211 *
   332   11.3  5.7  0.0  chr18                36430    36482 (50986996) C DNA-N15_DR        DNA                   (273)    132      77 1282212  
   283   20.4  0.0  5.8  chr18                36431    36503 (50986975) C hAT-N53_DR        DNA/hAT-Ac?          (1951)   1729    1661 1282211 *
   285   21.8  6.6  3.1  chr18                36438    36480 (50986998) C hAT-N53B_DR       DNA/hAT-Ac           (2628)   1549    1511 1282210  
   332   11.3  5.7  0.0  chr18                36481    36533 (50986945) C DNA-N15_DR        DNA                   (273)    132      77 1282213  
   285   21.8  6.6  3.1  chr18                36534    36609 (50986869) C hAT-N53B_DR       DNA/hAT-Ac           (2628)   1510    1439 1282210 *
   319   13.2  5.7  0.0  chr18                36580    36632 (50986846) C DNA-N15_DR        DNA                   (273)    132      77 1282214  
   270   21.8  4.9  2.8  chr18                36581    36630 (50986848) C hAT-N53B_DR       DNA/hAT-Ac           (2628)   1549    1465 1282210 *
   297   15.1  5.7  0.0  chr18                36631    36683 (50986795) C DNA-N15_DR        DNA                   (273)    132      77 1282215 *
   319   13.2  5.7  0.0  chr18                36682    36734 (50986744) C DNA-N15_DR        DNA                   (273)    132      77 1282215  
   311   22.7  3.7  0.9  chr18                36683    36803 (50986675) C hAT-N53B_DR       DNA/hAT-Ac           (2628)   1549    1444 1282210 *
   270   21.8  4.9  2.8  chr18                36684    36711 (50986767) C hAT-N53B_DR       DNA/hAT-Ac           (2628)   1464    1413 1282210 *
   451   21.2  2.4  6.6  chr18                36733    36858 (50986620) C DNA-N15_DR        DNA                   (273)    132      12 1282216  
   230   19.8  5.9  5.3  chr18                37041    37067 (50986411) + EnSpm-N10_DR      DNA/CMC-EnSpm          1776   1835  (7473) 1282217  
   348   20.8  0.0  0.0  chr18                37068    37144 (50986334) + ANGEL             DNA/Kolobok             152    228    (81) 1282218  
   230   19.8  5.9  5.3  chr18                37145    37156 (50986322) + EnSpm-N10_DR      DNA/CMC-EnSpm          1836   1866  (7442) 1282217  
  1456   18.1  1.7  0.3  chr18                37331    37629 (50985849) C ANGEL             DNA/Kolobok             (0)    309       7 1282219  
   594   25.5  7.5  8.5  chr18                37501    37723 (50985755) + EnSpm-17_DR       DNA/CMC-EnSpm          2984   3307  (5969) 1282220 *
   758   26.5  1.8 11.7  chr18                37630    37723 (50985755) C EnSpm-17_DR       DNA/CMC-EnSpm        (5858)   3413    3129 1282221  
  1078   17.6  7.3  0.0  chr18                37724    37956 (50985522) + ANGEL             DNA/Kolobok               1    250    (59) 1282222  
   594   25.5  7.5  8.5  chr18                37957    38036 (50985442) + EnSpm-17_DR       DNA/CMC-EnSpm          3308   3426  (5850) 1282220  
   226   12.9  0.0  0.0  chr18                38109    38170 (50985308) + DNA6-6_DR         DNA                    9925   9986  (1295) 1282223 *
   272   16.9  0.0  0.0  chr18                38119    38183 (50985295) + EnSpm-N13_DR      DNA/CMC-EnSpm          5974   6038 (16111) 1282224  
   219   14.5  2.8  2.8  chr18                38124    38194 (50985284) + hAT-N180_DR       DNA/hAT?                818    888   (263) 1282225 *
  1189   25.4  8.2  1.9  chr18                38268    38669 (50984809) C EnSpm-N21_DR      DNA/CMC-EnSpm          (52)    427       1 1282226  
   657   24.3  6.8  0.4  chr18                38892    39139 (50984339) + DNA-2-30B_DR      DNA                      49    312   (101) 1282227  
   208   12.8  2.6  0.0  chr18                39122    39160 (50984318) C Merlin-1_DR       DNA/Merlin           (1055)   9472    9433 1282228 *
   721   23.7  4.0  6.5  chr18                39141    39393 (50984085) C TDR6              DNA                     (2)    248       2 1282229  
   398   16.4  1.4  0.0  chr18                39394    39459 (50984019) C DNA-2-30_DR       DNA                   (298)     90      24 1282230  
   537   25.5  1.9  1.9  chr18                39484    39500 (50983978) C DNA2-8_DR         DNA/CMC-EnSpm        (2670)   1737    1582 1282231  
   823   16.6  0.0  0.0  chr18                39501    39639 (50983839) C ANGEL             DNA/Kolobok            (79)    230      92 1282232  
   473   29.1  2.4  1.2  chr18                39504    39670 (50983808) + EnSpm-N10_DR      DNA/CMC-EnSpm          1707   1875  (7433) 1282233 *
   339   17.0  0.0  1.1  chr18                39719    39813 (50983665) C hAT-2n1_DR        DNA/hAT-Charlie        (49)   1161    1068 1282234 *
   375   10.1  0.0  0.1  chr18                39732    39828 (50983650) C hAT-N48B_DR       DNA/hAT-Ac            (458)   1682    1587 1282235  
   338   16.7  3.0  4.6  chr18                39955    40086 (50983392) C Zisupton-7_DR     DNA/Zisupton         (5553)  11529   11400 1282236  
   279   19.9  3.4  4.8  chr18                40087    40102 (50983376) + ERV1-N3-I_DR      LTR/ERV1               3631   3776   (815) 1282237  
   239   23.8  0.0  1.6  chr18                40255    40271 (50983207) C Zisupton-7_DR     DNA/Zisupton        (12371)   4711    4649 1282238  
   246   12.8  0.0  0.0  chr18                40272    40318 (50983160) C EnSpm-7_DR        DNA/CMC-EnSpm        (3853)   7181    7135 1282239 *
   269   15.5  1.4  1.4  chr18                40277    40348 (50983130) C DNA-N4_DR         DNA                   (324)    718     647 1282240 *
   601   14.3  2.2 18.3  chr18                40287    40504 (50982974) + Zisupton-7_DR     DNA/Zisupton          11371  11483  (5599) 1282241  
   261   17.2  1.7  0.0  chr18                40670    40727 (50982751) + RTEX-2_DR         LINE/RTE-X             2840   2898   (362) 1282242 *
   355   19.0  1.0  1.6  chr18                40685    40757 (50982721) + Zisupton-7_DR     DNA/Zisupton          11463  11533  (5549) 1282243  
   250   14.9  0.5  8.3  chr18                40728    40743 (50982735) + BEL-50_DRe-LTR    LTR/Pao                 381    417   (148) 1282244 *
   411    4.6  1.1  1.1  chr18                40758    40845 (50982633) C Helitron-2_DR     RC/Helitron         (21297)   6115    6028 1282245  
   290   15.8  2.0  5.2  chr18                41328    41427 (50982051) + EnSpm-N14_DR      DNA/CMC-EnSpm          3535   3631   (949) 1282246  
   232   13.7  1.4  0.0  chr18                41364    41436 (50982042) + Gypsy120-LTR_DR   LTR/Gypsy                63    136   (900) 1282247 *
  2004    7.9  1.0  0.7  chr18                41625    41916 (50981562) + HE1_DR1           SINE/tRNA-V-RTE           7    299   (103) 1282248  
   383   11.3  9.7  0.0  chr18                41910    41971 (50981507) C hAT-N102B_DR      DNA/hAT-Tip100        (839)     68       1 1282249 *
   213   15.1  3.8  0.0  chr18                42004    42056 (50981422) C hAT-N182_DR       DNA/hAT-Ac           (1162)    798     744 1282250 *
   219   19.2  6.8  0.0  chr18                42016    42088 (50981390) C DNA6-4_DR         DNA                  (1372)   2167    2090 1282251  
   261   24.8  1.3  6.8  chr18                42329    42339 (50981139) + DNA2-14_DR        DNA                    3362   3435  (4187) 1282252  
   339   16.4  3.0  0.0  chr18                42340    42406 (50981072) C HarbingerN3_DR    DNA/PIF-Harbinger     (126)    938     870 1282253  
  1550   22.1  8.4  0.0  chr18                42491    42907 (50980571) C HarbingerN7_DR    DNA/PIF-Harbinger       (0)    478      27 1282254  
   272   19.0 11.7  5.4  chr18                42805    42957 (50980521) C Kolobok-N7_DR     DNA/Kolobok-T2        (369)    648     490 1282255 *
   252    0.0  0.0  0.0  chr18                43007    43034 (50980444) + CryptonV-N5_DR    DNA/Crypton-V         11486  11513 (13024) 1282256  
   230    6.7  0.0  0.0  chr18                43011    43040 (50980438) + CryptonV-N5_DR    DNA/Crypton-V         11530  11559 (12978) 1282257 *
  1593   19.9 16.4  1.8  chr18                43464    44010 (50979468) C Tx1-17_DR         LINE/L1-Tx1             (5)   4964    4339 1282258  
   553   16.4 16.2  1.1  chr18                44011    44164 (50979314) C HarbingerN3_DR    DNA/PIF-Harbinger     (783)    281     105 1282259  
  2203   14.6 24.1  1.1  chr18                44410    45052 (50978426) + DNA-2-17_DR       DNA/CMC-EnSpm             3    867    (18) 1282260  
   202   11.3  5.7  0.0  chr18                45287    45339 (50978139) + TDR8B             DNA/hAT-Ac              645    700   (263) 1282261 *
   255   13.0  0.0  0.0  chr18                45300    45345 (50978133) + DNA6-6_DR         DNA                    9981  10026  (1255) 1282262  
   238   19.4  4.8  0.0  chr18                45346    45361 (50978117) + EnSpm-N13_DR      DNA/CMC-EnSpm          5992   6056 (16093) 1282263  
   207   23.5  3.9  0.0  chr18                45455    45505 (50977973) + LOOPERN3B_DR      DNA/Kolobok-T2          582    634   (415) 1282264  
   203   22.0  0.0  0.0  chr18                45520    45569 (50977909) + (TACTG)n          Simple_repeat             1     50     (0) 1282265 *
   205   19.3  6.2  3.0  chr18                45563    45626 (50977852) C hAT-N47C_DR       DNA/hAT-Tip100       (1211)   1248    1183 1282266  
  3615   19.3 10.7  1.4  chr18                45937    46925 (50976553) + Kolobok-N14B_DR   DNA/Kolobok-T2?          78    946  (1165) 1282267  
   645   11.3 18.8  0.6  chr18                46922    47054 (50976424) C TE-X-27_DR        Unknown                (23)    189      33 1282268 *
   270   15.0  1.2  2.5  chr18                47202    47283 (50976195) + EnSpm-21_DR       DNA/CMC-EnSpm          6889   6969  (2181) 1282269  
   232   17.7  1.6  0.0  chr18                47232    47293 (50976185) C LOOPERN2_DR       DNA/Kolobok-T2        (470)    905     843 1282270 *
   274   13.2  0.0  1.9  chr18                47247    47300 (50976178) C DNA6-6_DR         DNA                  (1307)   9974    9922 1282271  
   202   26.8  1.4  0.0  chr18                47825    47895 (50975583) C L2-46_DR          LINE/L2                 (6)   2511    2440 1282272  
   265   14.6  1.8  0.0  chr18                48079    48133 (50975345) + Zisupton-6_DR     DNA/Zisupton           8372   8427 (13689) 1282273  
   238   16.1  0.0  1.8  chr18                48094    48150 (50975328) + Helitron-2_DR     RC/Helitron            5355   5410 (22002) 1282274 *
   219   16.4  0.0  1.8  chr18                48101    48156 (50975322) C EnSpm-9_DR        DNA/CMC-EnSpm        (7660)    960     906 1282275 *
   313   11.9  3.0  0.0  chr18                48222    48288 (50975190) C Gypsy-31-LTR_DR   LTR/Gypsy             (767)    187     119 1282276  
   279   18.4  3.5 10.9  chr18                48232    48362 (50975116) C Rex1-31_DRe       LINE/Rex-Babar        (394)   3139    3002 1282277 *
   219    3.8  0.0  5.7  chr18                48387    48442 (50975036) C Harbinger-5_DR    DNA/PIF-Harbinger    (5892)    767     715 1282278 *
   262   17.2  2.6  8.3  chr18                48400    48513 (50974965) + ERV1-N3-I_DR      LTR/ERV1               3698   3805   (786) 1282279 *
   484   25.7 20.9  1.7  chr18                48462    48714 (50974764) C Kolobok-N3_DR     DNA/Kolobok-T2?        (39)    331      31 1282280  
   909   18.8 24.5  0.3  chr18                48915    49208 (50974270) C piggyBac-N14_DR   DNA/PiggyBac?         (429)    568     204 1282281  
   300   20.2  4.7  6.7  chr18                49385    49490 (50973988) C DNA-8-12_DR       DNA/Merlin            (406)    325     222 1282282  
   206   20.8  0.0  7.9  chr18                49710    49777 (50973701) C TDR8B             DNA/hAT-Ac            (246)    717     655 1282283 *
   238    5.8  1.8  5.7  chr18                49726    49780 (50973698) + hAT-N47C_DR       DNA/hAT-Tip100         1188   1240  (1219) 1282284 *
   270   26.4  4.8 13.9  chr18                49745    50157 (50973321) + EnSpm-21_DR       DNA/CMC-EnSpm          6293   6672  (2478) 1282285 *
   793   14.3  1.0  7.8  chr18                49939    49997 (50973481) C Zisupton-7_DR     DNA/Zisupton         (5554)  11528   11378 1282286  
   223   10.4  0.0 24.5  chr18                49998    50200 (50973278) + ERV1-N3-I_DR      LTR/ERV1               3604   3766   (825) 1282287 *
   316   21.0  1.6  5.0  chr18                50098    50220 (50973258) + Polinton-1_DR     DNA/Maverick          17585  17703   (782) 1282288  
   211   10.0  0.0  0.0  chr18                50221    50250 (50973228) + TZF28C            DNA/TcMar-Tc1             1     30  (1599) 1282289  
   269   20.3  1.7  0.0  chr18                50253    50311 (50973167) + TZF28C            DNA/TcMar-Tc1           688    747   (882) 1282290  
  1781   16.5 12.8  0.0  chr18                50316    50691 (50972787) + TZF28C            DNA/TcMar-Tc1           804   1227   (402) 1282291  
   203   26.9  0.0  1.5  chr18                50688    50755 (50972723) + TZF28C            DNA/TcMar-Tc1          1520   1586    (43) 1282292 *
   254   19.9  6.8  7.5  chr18                50788    50934 (50972544) C Gypsy120-LTR_DR   LTR/Gypsy             (843)    193      48 1282293 *
   671   24.5 15.0  6.8  chr18                50831    51872 (50971606) + CryptonV-N5_DR    DNA/Crypton-V         22243  23364  (1173) 1282294  
   226   15.2  6.5  0.0  chr18                52029    52074 (50971404) + Crypton-N1_DR     DNA/Crypton-A           168    216   (268) 1282295  
   259   17.2  0.0 13.8  chr18                52236    52309 (50971169) + EnSpm-N13_DR      DNA/CMC-EnSpm          5945   6009 (16140) 1282296  
   248   10.7  1.8  1.8  chr18                52276    52332 (50971146) C EnSpm-N14_DR      DNA/CMC-EnSpm         (975)   3605    3549 1282297 *
   736   11.8 21.7  0.0  chr18                52439    52590 (50970888) + Harbinger-N9_DR   DNA/PIF-Harbinger       243    427   (216) 1282298  
   609   27.7  3.2  1.8  chr18                52560    52592 (50970886) C DNA-6-N5B_DR      DNA                  (1556)   1967    1932 1282299 *
  1460    7.8  0.0  0.0  chr18                52593    52783 (50970695) + hAT-N141_DR       DNA/hAT-Charlie           1    191     (3) 1282300  
   277   36.5  2.9  2.9  chr18                52597    52706 (50970772) + EnSpm-N40_DR      DNA/CMC-EnSpm          3210   3396  (1998) 1282301 *
   306   24.7  4.5  3.4  chr18                52707    52794 (50970684) C L1-60_DR          LINE/L1              (5306)    371     283 1282302 *
   328   18.9  0.0  0.0  chr18                52786    52838 (50970640) + Harbinger-N9_DR   DNA/PIF-Harbinger       422    474   (169) 1282303  
   277   36.5  2.9  2.9  chr18                52795    52805 (50970673) + EnSpm-N40_DR      DNA/CMC-EnSpm          3397   3418  (1976) 1282301 *
   745   12.1 48.1  0.0  chr18                52839    53044 (50970434) + DNA8-3C_DR        DNA/hAT-Tip100            1    305     (0) 1282304  
   828   19.8  7.4  0.0  chr18                53048    53209 (50970269) + Harbinger-N9_DR   DNA/PIF-Harbinger       470    643     (0) 1282305  
   766   19.4  1.8  0.0  chr18                53212    53376 (50970102) C HATN10_DR         DNA/hAT-Ac            (287)    168       1 1282306  
  1449   12.7  1.8  0.0  chr18                53377    53594 (50969884) C SINE3-1           SINE/5S-Deu-L2        (245)    345     124 1282307  
   400   16.6 10.8  3.0  chr18                53593    53685 (50969793) C DNA-3-6_DR        DNA/Zator?             (35)    550     451 1282308 *
   454   17.1  1.1  0.0  chr18                53691    53778 (50969700) C SINE3-1           SINE/5S-Deu-L2        (463)    127      39 1282307  
   264   17.1  4.3  0.0  chr18                54019    54088 (50969390) C DNA6-6_DR         DNA                  (1262)  10019    9947 1282309 *
   283   12.9  1.6  0.0  chr18                54034    54095 (50969383) C Zisupton-7_DR     DNA/Zisupton        (12405)   4677    4615 1282310 *
   328   29.4  1.5  3.1  chr18                54041    54170 (50969308) C IS3EU-1_DR        DNA/IS3EU            (1983)   6721    6594 1282311  
   272   10.8 10.8  0.0  chr18                54118    54191 (50969287) C EnSpm-N14_DR      DNA/CMC-EnSpm         (967)   3613    3532 1282297 *
   267   31.9  0.0 17.1  chr18                54192    54204 (50969274) + Zisupton-6_DR     DNA/Zisupton           1131   1238 (20878) 1282312  
   250   19.2  0.0  1.4  chr18                54904    54977 (50968501) + HATN11B_DR        DNA/hAT                 389    461   (229) 1282313 *
   292   20.0  0.0  2.7  chr18                54917    54993 (50968485) C hAT-N169_DR       DNA/hAT-Ac            (580)    863     789 1282314  
   243   30.5 13.1  4.3  chr18                54922    55181 (50968297) + IS3EU-4_DR        DNA/IS3EU             14099  14380   (649) 1282315 *
   555   26.7  0.0 15.2  chr18                54950    55098 (50968380) + Zisupton-6_DR     DNA/Zisupton           8731   8913 (13203) 1282316  
   269   30.6  0.9  0.0  chr18                55099    55206 (50968272) C Helitron-2_DR     RC/Helitron         (21300)   6112    6004 1282317  
   555   26.7  0.0 15.2  chr18                55207    55217 (50968261) + Zisupton-6_DR     DNA/Zisupton           8914   8928 (13188) 1282316  
   239   33.1  4.7 12.9  chr18                55393    55456 (50968022) C IS3EU-4_DR        DNA/IS3EU             (163)  14866   14787 1282318  
   358   17.7  1.8  7.0  chr18                55457    55620 (50967858) C Zisupton-7_DR     DNA/Zisupton         (5548)  11534   11379 1282319  
   339   21.1  1.2  6.3  chr18                55511    55677 (50967801) + ERV1-N3-I_DR      LTR/ERV1               3608   3766   (825) 1282320 *
   239   33.1  4.7 12.9  chr18                55678    56226 (50967252) C IS3EU-4_DR        DNA/IS3EU             (163)  14786   14094 1282318 *
   245   21.6  5.2  0.0  chr18                56137    56252 (50967226) C EnSpm-21_DR       DNA/CMC-EnSpm        (2758)   6392    6271 1282321  
   392   13.4  9.0  0.0  chr18                56433    56499 (50966979) + CryptonV-N6_DR    DNA/Crypton-V             6     78   (484) 1282322  
   204   22.4  1.0  2.1  chr18                56528    56623 (50966855) C EnSpm-21_DR       DNA/CMC-EnSpm        (2169)   6981    6887 1282323  
   204   15.4  1.5  0.0  chr18                56685    56749 (50966729) C EnSpm-N10_DR      DNA/CMC-EnSpm        (2059)   7249    7184 1282324 *
   342   15.7  0.0  0.0  chr18                56702    56771 (50966707) + hAT-N131_DR       DNA/hAT-Ac              270    339  (1725) 1282325  
   211   18.8  0.0  3.1  chr18                56939    57004 (50966474) + hAT-N48B_DR       DNA/hAT-Ac             1583   1646   (494) 1282326 *
   232   14.3  0.0  4.1  chr18                56957    57007 (50966471) + Helitron-2_DR     RC/Helitron            6963   7011 (20401) 1282327 *
   269   25.1  1.0  6.5  chr18                56973    57168 (50966310) C DNA-N43_DR        DNA/TcMar-Fot1        (340)    714     529 1282328 *
   271   26.5  2.4  4.6  chr18                57008    57163 (50966315) + EnSpm-9_DR        DNA/CMC-EnSpm           834   1057  (7563) 1282329  
   222   25.4  9.3  0.0  chr18                57065    57182 (50966296) C Gypsy120-LTR_DR   LTR/Gypsy             (878)    158      30 1282330 *
   254    3.2  0.0  0.0  chr18                57226    57320 (50966158) + (TCC)n            Simple_repeat             2     96     (0) 1282331  
  1336   19.9  3.5  6.7  chr18                57459    57798 (50965680) + CryptonV-N4_DR    DNA/Crypton-V          8872   9201  (4292) 1282332 *
  2032    8.9  3.6  0.0  chr18                57493    57794 (50965684) + HE1_DR1           SINE/tRNA-V-RTE          25    337    (65) 1282333  
  1196   17.6  5.4 11.4  chr18                57795    57845 (50965633) C EnSpm-N42B_DR     DNA/CMC-EnSpm         (922)   3382    3049 1282334  
   224   16.7  3.8  1.2  chr18                58081    58159 (50965319) + ENSPM-6_DR        DNA/CMC-EnSpm         13930  14010 (18606) 1282335 *
   326   30.6  0.6  3.2  chr18                58127    58178 (50965300) + Zisupton-6_DR     DNA/Zisupton           1094   1217 (20899) 1282336  
   397    8.9  0.0 10.7  chr18                58179    58276 (50965202) + Helitron-2_DR     RC/Helitron           23605  23689  (3723) 1282337  
   326   30.6  0.6  3.2  chr18                58277    58288 (50965190) + Zisupton-6_DR     DNA/Zisupton           1218   1251 (20865) 1282336  
   216   23.5  5.7  3.3  chr18                58517    58552 (50964926) C Gypsy120-LTR_DR   LTR/Gypsy             (881)    155      66 1282338  
   219   14.7  0.0  8.3  chr18                58553    58604 (50964874) C Rex1-31_DRe       LINE/Rex-Babar        (399)   3134    3087 1282339 *
   229   20.8  0.0  3.8  chr18                58559    58613 (50964865) C EnSpm-N36_DR      DNA/CMC-EnSpm        (1934)   1291    1239 1282340  
   371   17.4  0.0  1.2  chr18                58910    58996 (50964482) + DNA6-6_DR         DNA                    9912   9997  (1284) 1282341  
   319    6.6  0.0  0.0  chr18                58945    59005 (50964473) + EnSpm-9_DR        DNA/CMC-EnSpm           920    980  (7640) 1282342 *
   212   13.8  0.0  0.0  chr18                58955    59012 (50964466) C Helitron-2_DR     RC/Helitron         (22011)   5401    5344 1282343 *
   237   10.2  2.0  0.0  chr18                60557    60605 (50962873) C EnSpm-N46_DR      DNA/CMC-EnSpm?       (1458)   2282    2233 1282344  
   212   13.5  3.9  0.0  chr18                60570    60621 (50962857) C Rex1-31_DRe       LINE/Rex-Babar        (433)   3100    3047 1282339 *
   521   21.4  4.5  0.7  chr18                61054    61185 (50962293) + hAT-N32E_DR       DNA/hAT-Charlie           8    144   (372) 1282345  
   210   14.5  5.4  1.7  chr18                61268    61323 (50962155) + hAT-N35_DR        DNA/hAT-Ac              691    748   (685) 1282346 *
  1510   15.1 16.2  0.0  chr18                61300    61650 (50961828) + HATN1_DR          DNA/hAT                  20    427     (0) 1282347  
   320   16.9  1.7  0.0  chr18                61652    61710 (50961768) + hAT-N32E_DR       DNA/hAT-Charlie         457    516     (0) 1282348  
   226   18.7  7.3 10.8  chr18                61690    61785 (50961693) + SAT-23_DR         Satellite              2860   2952  (1752) 1282349 *
   366    6.5  3.2  0.0  chr18                61723    61784 (50961694) + hAT-2n1_DR        DNA/hAT-Charlie        1028   1091   (119) 1282350  
   351   24.3  2.5 22.1  chr18                61739    61847 (50961631) + Zisupton-6_DR     DNA/Zisupton           8620   8843 (13273) 1282351 *
   356   15.9  3.4  0.0  chr18                61785    61806 (50961672) C Polinton-1_DR     DNA/Maverick         (1283)  17198   17112 1282352  
   591   18.1  4.5 13.7  chr18                61848    62045 (50961433) + DNA-N43_DR        DNA/TcMar-Fot1          537    718   (336) 1282353  
   366   23.8  1.9  0.9  chr18                62053    62158 (50961320) + IS3EU-1_DR        DNA/IS3EU              6608   6714  (1990) 1282354  
   202   20.0  4.7  1.8  chr18                62119    62225 (50961253) C Helitron-2_DR     RC/Helitron         (21310)   6102    5993 1282355 *
   270   24.9 10.6  3.3  chr18                62153    62322 (50961156) + Kolobok-N10B_DR   DNA/Kolobok              77    258    (13) 1282356  
   445   24.5 14.9  4.5  chr18                62519    62740 (50960738) C TE-X-18_DR        DNA                     (2)    247       4 1282357  
   315    1.9  0.0  7.5  chr18                63458    63514 (50959964) + Helitron-2_DR     RC/Helitron            6003   6055 (21357) 1282358  
   226   25.7  0.0  1.4  chr18                63463    63533 (50959945) + HATN16_DR         DNA/hAT-Charlie         735    804   (140) 1282359 *
   530   23.7 10.6  3.6  chr18                63472    63585 (50959893) C EnSpm-N13_DR      DNA/CMC-EnSpm       (16115)   6034    5934 1282360  
   523   13.7  0.0  0.0  chr18                63586    63702 (50959776) C Zisupton-7_DR     DNA/Zisupton         (5521)  11561   11445 1282361 *
   524    9.4  0.0  1.0  chr18                63629    63725 (50959753) C DNA6-6_DR         DNA                  (1273)  10008    9913 1282362  
   530   23.7 10.6  3.6  chr18                63726    63874 (50959604) C EnSpm-N13_DR      DNA/CMC-EnSpm       (16115)   5933    5800 1282360 *
  1272   14.7 24.1  0.8  chr18                63756    64145 (50959333) + TDR7              DNA                      62    541     (0) 1282363  
   260   11.3  4.8  1.5  chr18                64146    64182 (50959296) C Helitron-2_DR     RC/Helitron          (3746)  23666   23628 1282364  
   203   17.6  1.3  5.3  chr18                64125    64144 (50959334) + Gypsy120-LTR_DR   LTR/Gypsy                52    123   (910) 1282365 *
   299    3.9  2.0  0.0  chr18                64132    64182 (50959296) + Zisupton-1_DR     DNA/Zisupton           9062   9113   (516) 1282366  
   247    7.5  0.0  3.8  chr18                64145    64199 (50959279) C Zisupton-7_DR     DNA/Zisupton        (12422)   4660    4608 1282367 *
   322   21.6 10.3  0.0  chr18                64324    64420 (50959058) C DNA-X-3_DR        DNA                   (974)    500     394 1282368 *
   440   12.9  2.9  0.0  chr18                64354    64422 (50959056) C SINE2-5_DR        SINE/tRNA-V-RTE         (0)    282     212 1282369  
  1893   22.4  7.0  1.0  chr18                64423    64969 (50958509) + HATN12_DR         DNA/hAT-Ac                1    579     (0) 1282370  
  2158    0.0  0.0  0.0  chr18                64984    65217 (50958261) + DNA-8-10_DR       DNA                       1    234     (0) 1282371  
   349   16.4  2.9  2.9  chr18                65218    65284 (50958194) + DNA7-N2_DR        DNA/hAT-hAT6           1457   1523   (491) 1282372 *
   392    4.2  0.0  0.0  chr18                65237    65284 (50958194) C DNA8-10_DR        DNA/hAT-Ac           (1880)   2138    2091 1282373  
   392    4.2  0.0  0.0  chr18                65276    65323 (50958155) C DNA8-10_DR        DNA/hAT-Ac           (1880)   2138    2091 1282373  
   346   14.8  0.0  1.6  chr18                65285    65298 (50958180) + DNA8-28_DR        DNA/hAT                3103   3163  (3979) 1282374 *
   615   25.3 20.7  3.8  chr18                65299    65314 (50958164) C CryptonV-N5_DR    DNA/Crypton-V       (19632)   4905    4848 1282375  
   367    8.3  0.0  0.0  chr18                65315    65362 (50958116) C DNA8-10_DR        DNA/hAT-Ac           (1880)   2138    2091 1282373  
   346   14.8  0.0  1.6  chr18                65324    65337 (50958141) + DNA8-28_DR        DNA/hAT                3103   3163  (3979) 1282376 *
   362   12.5  0.0  0.0  chr18                65354    65401 (50958077) C hAT-N29_DR        DNA/hAT               (282)   1298    1251 1282377 *
   365   14.8  0.0  1.6  chr18                65363    65376 (50958102) + DNA8-28_DR        DNA/hAT                3103   3163  (3979) 1282378  
   362   12.5  0.0  0.0  chr18                65393    65440 (50958038) C hAT-N29_DR        DNA/hAT               (282)   1298    1251 1282377  
   342   18.0  0.0  1.6  chr18                65402    65415 (50958063) + DNA8-28_DR        DNA/hAT                3103   3163  (3979) 1282379 *
   362   12.5  0.0  0.0  chr18                65432    65479 (50957999) C hAT-N29_DR        DNA/hAT               (282)   1298    1251 1282377  
   342   18.0  0.0  1.6  chr18                65441    65454 (50958024) + DNA8-28_DR        DNA/hAT                3103   3163  (3979) 1282380 *
   368   14.8  0.0  1.6  chr18                65471    65532 (50957946) + DNA8-28_DR        DNA/hAT                3103   3163  (3979) 1282380  
   337   18.0  0.0  1.6  chr18                65480    65493 (50957985) + DNA8-28_DR        DNA/hAT                3103   3163  (3979) 1282380 *
   362   12.5  0.0  0.0  chr18                65510    65557 (50957921) C hAT-N29_DR        DNA/hAT               (282)   1298    1251 1282377  
   362   12.5  0.0  0.0  chr18                65549    65596 (50957882) C hAT-N29_DR        DNA/hAT               (282)   1298    1251 1282377  
   342   18.0  0.0  1.6  chr18                65558    65571 (50957907) + DNA8-28_DR        DNA/hAT                3103   3163  (3979) 1282381 *
   373   14.8  0.0  1.6  chr18                65588    65649 (50957829) + DNA8-28_DR        DNA/hAT                3103   3163  (3979) 1282381  
   337   18.0  0.0  1.6  chr18                65597    65610 (50957868) + DNA8-28_DR        DNA/hAT                3103   3163  (3979) 1282381 *
   615   25.3 20.7  3.8  chr18                65650    65981 (50957497) C CryptonV-N5_DR    DNA/Crypton-V       (19632)   4847    3562 1282375 *
  1471   10.9 22.9  0.9  chr18                65705    65999 (50957479) C HE1_DR1           SINE/tRNA-V-RTE        (40)    354      12 1282382  
   361   21.9  3.6  1.2  chr18                65935    65947 (50957531) + EnSpm-N48B_DR     DNA/CMC-EnSpm          2571   2651  (4304) 1282383 *
   393   13.6  6.1  0.0  chr18                65948    66013 (50957465) + DNA7-N2_DR        DNA/hAT-hAT6           1638   1707   (307) 1282384  
  1390   21.7  6.6  0.5  chr18                67021    67367 (50956111) + Crypton-N1_DR     DNA/Crypton-A             1    368   (116) 1282385  
  1213   11.1 14.3  0.0  chr18                67453    67669 (50955809) + DNA15TA1_DR       DNA/CMC-EnSpm             1    248   (194) 1282386  
  3443   15.0  6.5 10.8  chr18                67673    68865 (50954613) + Helitron-N5B_DR   RC/Helitron               2   1647     (0) 1282387  
  1084   14.1  0.5  0.0  chr18                68866    69056 (50954422) + DNA15TA1_DR       DNA/CMC-EnSpm           251    442     (0) 1282388  
   204    8.9  2.2  0.0  chr18                69157    69201 (50954277) + SAT-23_DR         Satellite               696    741  (3963) 1282389  
   203   12.1  3.3  5.0  chr18                69161    69221 (50954257) + hAT-N159_DR       DNA/hAT-Ac             1459   1518   (304) 1282390 *
   261   14.6  0.4  0.0  chr18                69459    69529 (50953949) C EnSpm-N14_DR      DNA/CMC-EnSpm         (920)   3660    3607 1282391  
   351    5.2 20.7  0.0  chr18                69664    69721 (50953757) + LINEX-1_DR        Retroposon              158    227   (578) 1282392  
   298   17.9 41.2  1.7  chr18                69667    69836 (50953642) + SINE_DR1          SINE                     22    257     (1) 1282393 *
   359   23.0  0.0  2.7  chr18                70439    70457 (50953021) + DNA-N43_DR        DNA/TcMar-Fot1          521    594   (460) 1282394  
   382    7.6  0.0  7.5  chr18                70458    70514 (50952964) + Polinton-1_DR     DNA/Maverick          17586  17638   (847) 1282395  
   249    4.5  0.0  0.0  chr18                70477    70520 (50952958) C DNA6-4_DR         DNA                  (1378)   2161    2118 1282396 *
  5308   16.4 17.5  2.1  chr18                70509    71923 (50951555) + Helitron-N5B_DR   RC/Helitron              20   1647     (0) 1282397  
   233   10.2  5.1  0.0  chr18                70521    70534 (50952944) C Polinton-4_DR     DNA/Maverick         (3144)  17142   17082 1282398 *
   524   25.2  2.7  0.7  chr18                72510    72657 (50950821) C EnSpm-N37_DR      DNA/CMC-EnSpm        (6164)    483     333 1282399 *
  1986   10.8  0.6 10.3  chr18                72530    72891 (50950587) C HE1_DR1           SINE/tRNA-V-RTE        (29)    373      44 1282400  
   441   23.6  0.6 38.6  chr18                72713    72762 (50950716) C DNA9-3_DR         DNA/MULE-MuDR?       (1532)   9847    9787 1282401 *
   603   18.7  5.5  0.7  chr18                72763    72907 (50950571) C DIRS-8B_DR        LTR/Ngaro             (263)   7050    6899 1282402  
   441   23.6  0.6 38.6  chr18                72908    73058 (50950420) C DNA9-3_DR         DNA/MULE-MuDR?       (1532)   9786    9597 1282401  
   211    6.8  6.8  0.0  chr18                73256    73299 (50950179) + Rex1-31_DRe       LINE/Rex-Babar         3046   3092   (441) 1282403 *
   236   14.3  0.0  2.0  chr18                73270    73319 (50950159) C EnSpm-9_DR        DNA/CMC-EnSpm        (7862)    758     710 1282404  
   203   22.5 12.7  0.0  chr18                73271    73341 (50950137) C hAT-N169_DR       DNA/hAT-Ac            (610)    833     754 1282405 *
  1645    5.8  0.0  0.0  chr18                73956    74160 (50949318) C TDR19             DNA/hAT-Charlie       (200)    205       1 1282406  
   262   21.7  0.0  0.0  chr18                74109    74168 (50949310) C DNA6-10_DR        DNA                  (3954)   2752    2693 1282407 *
   249    5.3  2.2  0.0  chr18                74303    74360 (50949118) + Zisupton-N1_DR    DNA/Zisupton           1408   1449  (1865) 1282408  
   246    4.3  0.0  2.1  chr18                74313    74360 (50949118) + Gypsy82-LTR_Dr    LTR/Gypsy               655    701   (644) 1282409 *
   359   10.9  0.7 11.4  chr18                74320    74474 (50949004) C Polinton-1_DR     DNA/Maverick          (746)  17739   17600 1282410 *
   370    7.0  1.2  0.0  chr18                74396    74481 (50948997) + Zisupton-7_DR     DNA/Zisupton           4606   4692 (12390) 1282411 *
   836    4.1  0.6 24.6  chr18                74413    74573 (50948905) C ERV1-N3-I_DR      LTR/ERV1              (857)   3734    3605 1282412  
   202   11.3  2.6  8.2  chr18                74518    74594 (50948884) + Polinton-4_DR     DNA/Maverick          17890  17962  (2325) 1282413 *
   248   13.4  1.5  1.5  chr18                74530    74597 (50948881) C Helitron-2_DR     RC/Helitron         (22005)   5407    5340 1282414  
   227    0.0  2.7  0.0  chr18                74617    74653 (50948825) + Zisupton-N1_DR    DNA/Zisupton           1408   1445  (1869) 1282415  
   253   13.5  1.9  0.0  chr18                75261    75312 (50948166) + ENSPM-6_DR        DNA/CMC-EnSpm         14835  14887 (17729) 1282416  
   228   17.2 10.3  0.0  chr18                75273    75330 (50948148) + TDR8B             DNA/hAT-Ac              647    710   (253) 1282417 *
   265   11.1  0.6  0.6  chr18                75276    75341 (50948137) C EnSpm-N14_DR      DNA/CMC-EnSpm         (977)   3603    3545 1282418  
   341   20.7 11.5  0.0  chr18                75382    75468 (50948010) + DNA-2-30B_DR      DNA                      15    111   (302) 1282419 *
  4034   15.3 11.2  0.3  chr18                75465    76231 (50947247) C EXPANDER1_DR      LINE/RTE-BovB           (1)   3364    2515 1282420  
  1540   15.6 18.5  0.0  chr18                76210    76555 (50946923) C EXPANDER1_DR      LINE/RTE-BovB        (1324)   2041    1632 1282420 *
  2038   17.9  7.1  1.1  chr18                76561    76984 (50946494) C EXPANDER1_DR      LINE/RTE-BovB        (2469)    896     448 1282420  
  1353   12.9 18.2  2.4  chr18                76994    77279 (50946199) C hAT-N152_DR       DNA/hAT-Blackjack       (0)    330       1 1282421  
   326   21.7  0.0  0.0  chr18                77221    77289 (50946189) C MuDR-2N1_DR       DNA/MULE-MuDR        (7146)   5079    5011 1282422 *
   300   20.0  2.7  0.0  chr18                77334    77408 (50946070) + DNA-2-30B_DR      DNA                      96    172   (241) 1282423  
   227   13.6  1.7  1.7  chr18                77421    77480 (50945998) + hAT-N182_DR       DNA/hAT-Ac              730    789  (1171) 1282424 *
   338    6.2  0.0  0.0  chr18                77432    77527 (50945951) C ERV1-N3-I_DR      LTR/ERV1              (843)   3748    3653 1282425 *
   354    3.7  0.0  0.0  chr18                77455    77535 (50945943) + Zisupton-7_DR     DNA/Zisupton           4623   4703 (12379) 1282426  
   302    4.6  1.3 17.6  chr18                77478    77556 (50945922) + Dada-tL_DR        DNA/Dada               9071   9138  (1269) 1282427 *
   261   24.5  0.0  3.2  chr18                77480    77576 (50945902) C EnSpm-N34_DR      DNA/CMC-EnSpm         (669)    421     328 1282428 *
   232   18.0  6.7 11.1  chr18                77917    77991 (50945487) C LOOPER-N5C_DR     DNA/Kolobok-T2        (711)    754     683 1282429 *
   252   17.0  0.0  6.8  chr18                77941    78003 (50945475) + TDR8B             DNA/hAT-Ac              635    693   (270) 1282430 *
   273   23.9  1.5 21.8  chr18                77964    78161 (50945317) C EnSpm-N10_DR      DNA/CMC-EnSpm        (1965)   7343    7179 1282431 *
   640    3.8  7.5  0.0  chr18                78100    78179 (50945299) C Helitron-2_DR     RC/Helitron          (3719)  23693   23608 1282432  
   576   15.5  7.4  0.0  chr18                78103    78250 (50945228) C Zisupton-7_DR     DNA/Zisupton         (5603)  11479   11321 1282433 *
  1278   18.7  1.6 17.0  chr18                78265    78328 (50945150) + EnSpm-N48B_DR     DNA/CMC-EnSpm           679   1013  (5945) 1282434  
  2052   12.2  0.9  0.3  chr18                78329    78650 (50944828) C HE1_DR1           SINE/tRNA-V-RTE        (18)    384      61 1282435  
   273   16.1  1.1  5.7  chr18                78677    78768 (50944710) C CryptonV-N6_DR    DNA/Crypton-V         (209)    353     266 1282436  
   265    7.8  2.0  0.0  chr18                78739    78789 (50944689) + EnSpm-N36_DR      DNA/CMC-EnSpm          1240   1291  (1934) 1282437 *
   243   14.8  1.4  1.7  chr18                78790    78804 (50944674) + hAT-N131_DR       DNA/hAT-Ac              279    334  (1730) 1282438  
   279    6.8 16.9  0.0  chr18                78880    78938 (50944540) + Polinton-1_DR     DNA/Maverick          17571  17639   (846) 1282439 *
   299    5.8  0.0  0.0  chr18                78895    78946 (50944532) C DNA-6-N5B_DR      DNA                  (1074)   2449    2398 1282440  
   294   10.2  5.1  0.0  chr18                78897    78955 (50944523) C Helitron-2_DR     RC/Helitron          (3760)  23652   23591 1282441 *
   234   18.3  5.3  1.7  chr18                78966    78977 (50944501) C LOOPERN2_DR       DNA/Kolobok-T2        (441)    913     866 1282442  
   272   17.8  2.7  0.0  chr18                79058    79130 (50944348) + EnSpm-N14_DR      DNA/CMC-EnSpm          3542   3616   (964) 1282443 *
   308   11.3  1.6  0.0  chr18                79084    79145 (50944333) + EnSpm-N46_DR      DNA/CMC-EnSpm?         2224   2286  (1454) 1282444  
   225   17.7  2.8  5.7  chr18                79092    79163 (50944315) + hAT-N35B_DR       DNA/hAT-Ac              880    949   (663) 1282445 *
   209   27.4  0.0  1.0  chr18                79279    79290 (50944188) + Helitron-2_DR     RC/Helitron            6007   6051 (21361) 1282446  
   212   17.4  1.3  5.3  chr18                79291    79369 (50944109) + Polinton-1_DR     DNA/Maverick          17664  17739   (746) 1282447  
   209   27.4  0.0  1.0  chr18                79370    79381 (50944097) + Helitron-2_DR     RC/Helitron            6052   6108 (21304) 1282446  
   230   26.4  3.6  0.0  chr18                79525    79634 (50943844) + EnSpm-N14_DR      DNA/CMC-EnSpm          3571   3684   (896) 1282448  
   243   12.4  0.9 19.4  chr18                79707    79763 (50943715) + DNA6-6_DR         DNA                    9924  10004  (1277) 1282449  
   263    6.5  0.0  0.0  chr18                79764    79809 (50943669) + Gypsy134-LTR_DR   LTR/Gypsy              1073   1118    (83) 1282450 *
   264    4.2  4.2  0.0  chr18                79771    79818 (50943660) C hAT-N47C_DR       DNA/hAT-Tip100       (1218)   1241    1192 1282451  
   229   23.0  5.0  0.0  chr18                79913    79927 (50943551) + LOOPERN2_DR       DNA/Kolobok-T2          237    341  (1034) 1282452  
   313   14.1  5.9  0.0  chr18                79928    80012 (50943466) C hAT-2n1_DR        DNA/hAT-Charlie        (60)   1150    1061 1282453 *
   325   12.5  0.0  3.4  chr18                79945    80035 (50943443) C EnSpm-7_DR        DNA/CMC-EnSpm        (3857)   7177    7090 1282454  
   298   30.8 15.1  0.0  chr18                79955    80126 (50943352) C IS3EU-4_DR        DNA/IS3EU             (742)  14287   14090 1282455 *
   437   10.9  0.0  3.1  chr18                80076    80141 (50943337) C ERV1-N3-I_DR      LTR/ERV1              (932)   3659    3596 1282456  
   376    9.6  0.0  0.0  chr18                80254    80347 (50943131) C Polinton-4_DR     DNA/Maverick         (3088)  17199   17106 1282457 *
   530   21.1  1.1 12.1  chr18                80270    80452 (50943026) C Zisupton-6_DR     DNA/Zisupton        (20867)   1249    1085 1282458  
   272   11.8  1.4  2.9  chr18                80396    80465 (50943013) C DNA9TA1_DR        DNA/CMC-EnSpm        (1203)   2130    2062 1282459 *
   249   31.2  3.8  6.2  chr18                80410    80672 (50942806) + Zisupton-6_DR     DNA/Zisupton           9208   9464 (12652) 1282460 *
   372   20.7  2.6  0.8  chr18                80560    80574 (50942904) + Helitron-2_DR     RC/Helitron            5996   6057 (21355) 1282461  
   681    7.0  0.0  5.8  chr18                80575    80665 (50942813) C hAT-2n1_DR        DNA/hAT-Charlie        (74)   1136    1051 1282462  
   523   23.7  1.3  0.7  chr18                80576    80728 (50942750) C Zisupton-6_DR     DNA/Zisupton        (20872)   1244    1091 1282463 *
   372   20.7  2.6  0.8  chr18                80666    80676 (50942802) + Helitron-2_DR     RC/Helitron            6058   6114 (21298) 1282461 *
   210   14.9  6.8  0.0  chr18                80871    80944 (50942534) C hAT-N202_DR       DNA/hAT-Tip100       (1691)    194     116 1282464 *
   251    9.0  0.0  3.0  chr18                80881    80949 (50942529) C LOOPERN3_DR       DNA/Kolobok-T2        (350)    661     595 1282465 *
   252    9.1  0.0  0.0  chr18                80911    80954 (50942524) + Ginger1-N1_DR     DNA/Ginger-1           2241   2284   (374) 1282466  
   225   24.7  1.3  0.0  chr18                81130    81206 (50942272) C EnSpm-7_DR        DNA/CMC-EnSpm        (3874)   7160    7083 1282454  
   213   17.3  0.0  1.9  chr18                81270    81322 (50942156) C Rex1-31_DRe       LINE/Rex-Babar        (386)   3147    3096 1282467  
   220   17.9  2.2  8.1  chr18                81349    81439 (50942039) + LOOPERN2_DR       DNA/Kolobok-T2          258    343  (1032) 1282468 *
   797   26.5  8.2 11.1  chr18                81375    81799 (50941679) C Zisupton-6_DR     DNA/Zisupton        (13167)   8949    8498 1282469  
   312   22.2  7.4 11.6  chr18                81606    81972 (50941506) C EnSpm-21_DR       DNA/CMC-EnSpm        (2175)   6975    6623 1282470 *
   243   13.2  0.0  1.9  chr18                81945    81998 (50941480) C DNA-N43_DR        DNA/TcMar-Fot1        (364)    690     638 1282471 *
   274   11.3  0.0  3.2  chr18                82202    82265 (50941213) + Helitron-2_DR     RC/Helitron            5337   5398 (22014) 1282472  
   267   14.3  0.0  5.7  chr18                82223    82296 (50941182) + DNA9-5_DR         DNA                    3039   3108  (1819) 1282473 *
   203   12.2  2.4  2.4  chr18                82290    82331 (50941147) + hAT-N180_DR       DNA/hAT?                794    835   (316) 1282474 *
   206   25.1  1.2  6.2  chr18                82310    82353 (50941125) C ERV1-N3-I_DR      LTR/ERV1              (935)   3656    3617 1282475  
   511   19.3  0.0  0.0  chr18                82354    82441 (50941037) + CryptonV-1_DR     DNA/Crypton-V             3     90 (17783) 1282476  
   293   26.1  9.6  2.4  chr18                82470    82626 (50940852) + CryptonV-N6_DR    DNA/Crypton-V           119    286   (276) 1282477  
   235   17.5  2.7  6.6  chr18                82803    82912 (50940566) + EnSpm-21_DR       DNA/CMC-EnSpm          6860   6965  (2185) 1282478 *
   388   23.4  5.8  6.6  chr18                82822    83014 (50940464) + Zisupton-7_DR     DNA/Zisupton           4613   4695 (12387) 1282479  
   219   21.1  5.2 11.0  chr18                82913    82955 (50940523) C LOOPERN2_DR       DNA/Kolobok-T2        (484)    890     746 1282480 *
   356   24.4  1.6  0.0  chr18                83015    83137 (50940341) C ERV1-N3-I_DR      LTR/ERV1              (824)   3767    3643 1282481  
   250   13.9  0.0  8.1  chr18                83058    83151 (50940327) C EnSpm-N46_DR      DNA/CMC-EnSpm?       (1464)   2276    2190 1282482 *
   328   11.4  0.0  1.3  chr18                83067    83146 (50940332) + EnSpm-7_DR        DNA/CMC-EnSpm          7097   7175  (3859) 1282483  
   265   16.6  0.0  9.6  chr18                83088    83167 (50940311) C IS3EU-1_DR        DNA/IS3EU            (6733)   1971    1899 1282484 *
   204   22.0 14.7  0.0  chr18                83147    83175 (50940303) C EnSpm-21_DR       DNA/CMC-EnSpm        (2829)   6321    6197 1282470 *
   392    6.1  0.0  0.0  chr18                83428    83509 (50939969) C EnSpm-7_DR        DNA/CMC-EnSpm        (3856)   7178    7097 1282485 *
   426   15.2  0.0  1.9  chr18                83440    83546 (50939932) C DNA6-6_DR         DNA                  (1275)  10006    9902 1282486  
  1303   17.6  2.1  0.0  chr18                83599    83836 (50939642) C Kolobok-N14B_DR   DNA/Kolobok-T2?      (1726)    385     143 1282487  
   325   22.8  2.9  2.2  chr18                83838    84110 (50939368) C DNA-N26B_DR       DNA                   (164)    990     716 1282488  
   308   27.4  0.0  0.0  chr18                84020    84136 (50939342) + (TGAA)n           Simple_repeat             3    119     (0) 1282489 *
   311   24.7  0.0  3.4  chr18                84149    84165 (50939313) + Polinton-4_DR     DNA/Maverick          17852  17940  (2347) 1282490  
   340   10.7  1.3  0.0  chr18                84166    84240 (50939238) + hAT-N48B_DR       DNA/hAT-Ac             1586   1661   (479) 1282491  
   333    7.8  3.9  0.0  chr18                84182    84258 (50939220) C Helitron-2_DR     RC/Helitron         (21325)   6087    6008 1282492 *
   230   17.9  5.8  2.8  chr18                84334    84402 (50939076) + Helitron-2_DR     RC/Helitron            6938   7008 (20404) 1282493 *
   364    8.0  0.0  0.0  chr18                84354    84441 (50939037) + Zisupton-7_DR     DNA/Zisupton           4608   4695 (12387) 1282494  
   364    5.8  0.0  0.0  chr18                84373    84458 (50939020) + Gypsy82-LTR_Dr    LTR/Gypsy               660    745   (600) 1282495  
   352    4.4  0.5  5.0  chr18                84459    84482 (50938996) C EnSpm-N14_DR      DNA/CMC-EnSpm         (928)   3649    3560 1282496  
   215   19.1  0.0 18.5  chr18                84572    84648 (50938830) + hAT-N35B_DR       DNA/hAT-Ac              854    918   (694) 1282497  
   201   22.6  1.6  1.6  chr18                84602    84664 (50938814) C Gypsy134-LTR_DR   LTR/Gypsy              (79)   1122    1060 1282498 *
  1651   18.9  3.9  3.6  chr18                84666    85049 (50938429) + Harbinger-N31_DR  DNA/PIF-Harbinger         1    385   (300) 1282499  
  4257   13.2 11.4  3.7  chr18                85443    86400 (50937078) C Merlin-2_DR       DNA/Merlin           (9667)   4254    3226 1282500  
   381   15.3  1.4  0.0  chr18                86429    86500 (50936978) + Mariner-N32_DR    DNA/TcMar-Tc1           156    228     (0) 1282501  
   882   24.1 10.8  2.6  chr18                86523    86884 (50936594) C hAT-N21B_DR       DNA/hAT-Ac             (94)   1207     817 1282502  
   447   18.4 30.8  0.5  chr18                86738    86906 (50936572) C hAT5-N2_DR        DNA/hAT-hAT5         (1144)   1441    1222 1282503 *
   467   18.9  3.2 10.7  chr18                86994    87183 (50936295) C hAT-N91_DR        DNA/hAT-Ac             (11)    344     168 1282504 *
  1464   22.1  3.3  6.5  chr18                87024    87482 (50935996) + DNA9-3_DR         DNA/MULE-MuDR?         9465   9909  (1470) 1282505 *
  2126   13.3  5.0  5.2  chr18                87143    87192 (50936286) + DNA8-17_DR        DNA/hAT-Tip100         1266   1314   (499) 1282506  
  2456    8.5  6.3  0.0  chr18                87193    87556 (50935922) + HE1_DR1           SINE/tRNA-V-RTE           1    387    (15) 1282507  
  1691   16.9  4.9  7.8  chr18                87204    87614 (50935864) + EnSpm-N13_DR      DNA/CMC-EnSpm          1755   2154 (19995) 1282508 *
   357   17.5  3.9  5.6  chr18                87534    87660 (50935818) C Dada-tL_DR        DNA/Dada             (1228)   9179    9055 1282509 *
   305   18.1  8.8  6.0  chr18                87574    87720 (50935758) C Polinton-4_DR     DNA/Maverick         (3394)  16893   16743 1282510 *
   205   23.8  0.0  1.6  chr18                87954    88017 (50935461) + HAT1_DR           DNA/hAT-Ac             2497   2559   (733) 1282511 *
   230   15.8  1.7  1.7  chr18                87962    88019 (50935459) + (CAT)n            Simple_repeat             2     59     (0) 1282512  
   228   20.0  0.0  0.0  chr18                88157    88216 (50935262) + Helitron-2_DR     RC/Helitron            6006   6065 (21347) 1282513  
   202   10.6  5.7  5.7  chr18                88167    88236 (50935242) C hAT-N202_DR       DNA/hAT-Tip100       (1695)    190     121 1282514 *
   273   19.1  0.0  0.0  chr18                88180    88247 (50935231) + EnSpm-N46_DR      DNA/CMC-EnSpm?         2233   2300  (1440) 1282515  
   267   14.7  0.0 16.7  chr18                88248    88275 (50935203) C LOOPERN2_DR       DNA/Kolobok-T2        (483)    890     809 1282516  
   215   25.8  4.9  2.4  chr18                88276    88297 (50935181) + EnSpm-21_DR       DNA/CMC-EnSpm          6540   6662  (2488) 1282517  
   211   17.6  0.0  3.5  chr18                88362    88420 (50935058) C LOOPERN2_DR       DNA/Kolobok-T2        (456)    919     863 1282518 *
   241   16.9  7.5  2.9  chr18                88369    88435 (50935043) + EnSpm-N48B_DR     DNA/CMC-EnSpm           650    719  (6240) 1282519  
   207   23.6  0.0  1.8  chr18                88393    88448 (50935030) C hAT-N182_DR       DNA/hAT-Ac           (1176)    784     730 1282520 *
   889   18.3 12.2  0.0  chr18                88424    88620 (50934858) + Tc1-1_DR          DNA/TcMar-Tc1           156    376  (1249) 1282521  
   348   23.8  0.0  0.0  chr18                88650    88733 (50934745) C Zisupton-7_DR     DNA/Zisupton        (16570)    512     429 1282522 *
   576   12.2  0.0  0.0  chr18                88661    88742 (50934736) C DNA-N15_DR        DNA                   (247)    158      77 1282523  
   309   16.3  0.0  0.0  chr18                88739    88787 (50934691) C DNA-N15_DR        DNA                   (280)    125      77 1282524 *
   444   17.0  5.4  5.7  chr18                88743    88788 (50934690) C hAT-N53B_DR       DNA/hAT-Ac           (2628)   1549    1439 1282525 *
   503   21.2  0.0 21.1  chr18                88785    88945 (50934533) C DNA-N15_DR        DNA                   (272)    133       1 1282526  
   215   28.0  1.3  0.0  chr18                88884    88958 (50934520) + DNA8-7_DR         DNA/hAT-Ac              165    240   (344) 1282527 *
   282   18.2  0.0  3.6  chr18                89036    89048 (50934430) C DNA6-1_DR         DNA/hAT-hAT5          (289)    860     850 1282528  
   411   14.9 12.8  0.0  chr18                89049    89141 (50934337) C hAT-N126_DR       DNA/hAT-Ac              (0)    539     435 1282529  
  6184   11.2  3.3  2.4  chr18                89142    90180 (50933298) C HarbingerN3_DR    DNA/PIF-Harbinger       (0)   1064      17 1282530  
   736    8.5  0.9  0.9  chr18                90194    90300 (50933178) C hAT-N126_DR       DNA/hAT-Ac            (130)    409     303 1282529  
   280   24.6  1.5  9.9  chr18                90276    90300 (50933178) + DNAX-23_DR        DNA                    9253   9267  (2534) 1282531 *
  1515   10.9 24.7  0.3  chr18                90301    90604 (50932874) + HE1_DR1           SINE/tRNA-V-RTE           1    378    (24) 1282532  
   633   19.0  3.4  1.3  chr18                90472    90620 (50932858) C Helitron-4_DR     RC/Helitron         (15410)  16458   16307 1282533 *
  1183   15.8 12.8  0.0  chr18                90601    90873 (50932605) C hAT-N126_DR       DNA/hAT-Ac            (230)    309       2 1282534  
   304   26.4 12.6  1.9  chr18                91181    91323 (50932155) + ANGEL             DNA/Kolobok              20    177   (132) 1282535 *
   441   16.0  3.9  8.2  chr18                91300    91401 (50932077) + DNA7-N1_DR        DNA/Zisupton           4731   4828  (5589) 1282536  
   357   19.6  2.2  9.5  chr18                91303    91315 (50932163) C Helitron-4_DR     RC/Helitron         (15455)  16413   16381 1282537 *
   474   11.7  2.5  3.4  chr18                91316    91404 (50932074) + DNAX-23_DR        DNA                   10306  10384  (1417) 1282538  
   357   19.6  2.2  9.5  chr18                91405    91437 (50932041) C Helitron-4_DR     RC/Helitron         (15455)  16380   16288 1282537  
   204   10.8  0.0  0.0  chr18                92396    92432 (50931046) C Polinton-4N1_DR   DNA/Maverick         (5691)   4745    4709 1282539  
   224   20.8  0.0  7.9  chr18                92628    92695 (50930783) C ENSPM-6_DR        DNA/CMC-EnSpm         (829)  31787   31725 1282540  
   248   27.5  7.2  4.0  chr18                93164    93356 (50930122) C DNA-1-8_DR        DNA                   (714)    847     649 1282541 *
  1675   16.8 10.6  0.5  chr18                93215    93609 (50929869) C Merlin-1_DR       DNA/Merlin           (7821)   2706    2272 1282542  
  1084   15.4 13.2  5.6  chr18                93635    93936 (50929542) C HATN10_DR         DNA/hAT-Ac              (0)    455     132 1282543  
  1702   13.8 15.7  2.3  chr18                93944    94402 (50929076) + DNA-5-8C_DR       DNA/hAT-hAT5              1    519   (172) 1282544  
   724   20.6  0.6  8.0  chr18                94349    94522 (50928956) C Penelope-1_DR     LINE/Penelope         (552)   3894    3733 1282545 *
  2026    8.2  4.9  1.0  chr18                94387    94670 (50928808) C SINE2-4_DR        SINE/tRNA-V-RTE         (1)    370      76 1282546  
   499   13.8  0.0  1.2  chr18                94671    94751 (50928727) + DNA-5-8C_DR       DNA/hAT-hAT5            612    691     (0) 1282547  
   336   14.1  0.0  4.7  chr18                94996    95062 (50928416) + hAT-N126D_DR      DNA/hAT-Ac              336    399   (215) 1282548  
   985    7.6  1.5  0.0  chr18                95084    95214 (50928264) + SINE2-4_DR        SINE/tRNA-V-RTE         235    367     (4) 1282549 *
  1091   17.3  4.5  0.0  chr18                95212    95413 (50928065) + Kolobok-N5_DR     DNA/Kolobok-T2?          45    255   (230) 1282550  
   771   18.3  3.2  0.6  chr18                95215    95237 (50928241) + DNA7-N1_DR        DNA/Zisupton           4691   4848  (5569) 1282551 *
   253   14.3  0.0  0.0  chr18                95600    95641 (50927837) + hAT-N86_DR        DNA/hAT-Ac               24     65   (479) 1282552  
   209   22.6  1.3  5.6  chr18                95932    95956 (50927522) C EnSpm-N10_DR      DNA/CMC-EnSpm        (2048)   7260    7189 1282553  
   209   22.0  0.0  0.0  chr18                95957    96006 (50927472) C LOOPERN2_DR       DNA/Kolobok-T2        (527)    848     799 1282554 *
   263   17.9  0.4  0.4  chr18                95959    95969 (50927509) C Polinton-4N1_DR   DNA/Maverick         (5682)   4754    4732 1282539  
   247    8.7  0.0  2.2  chr18                95970    96016 (50927462) + ENSPM-6_DR        DNA/CMC-EnSpm         31738  31783   (833) 1282555 *
   249   14.2 18.3  1.2  chr18                95976    96046 (50927432) + hAT-N47C_DR       DNA/hAT-Tip100         1207   1289  (1170) 1282556 *
   263   17.9  0.4  0.4  chr18                96017    96027 (50927451) C Polinton-4N1_DR   DNA/Maverick         (5682)   4731    4703 1282539  
   281   25.5  1.0  2.1  chr18                96439    96534 (50926944) C Merlin-2_DR       DNA/Merlin           (6154)   7767    7673 1282557 *
   312   17.8  1.4  1.4  chr18                96464    96537 (50926941) C Harbinger-N17_DR  DNA/PIF-Harbinger    (1130)    515     442 1282558 *
   408   18.6 10.5  0.0  chr18                96517    96533 (50926945) C Merlin-2_DR       DNA/Merlin           (8999)   4922    4897 1282559  
  4674    6.9  4.4  0.1  chr18                96534    97173 (50926305) C TC1DR3            DNA/TcMar-Tc1           (0)   1225     559 1282560  
   836    7.4  0.0  0.0  chr18                97174    97281 (50926197) C TC1DR3            DNA/TcMar-Tc1        (1117)    108       1 1282560  
   205   21.0  2.0  7.5  chr18                97417    97434 (50926044) + DIRS-12_DR        LTR/DIRS               5304   5337   (523) 1282561  
   263    7.7  5.8  0.0  chr18                97435    97486 (50925992) C Harbinger-2_DR    DNA/PIF-Harbinger    (1943)   2384    2330 1282562  
   205   21.0  2.0  7.5  chr18                97487    97514 (50925964) + DIRS-12_DR        LTR/DIRS               5338   5396   (464) 1282561  
   224   27.9  2.9 12.3  chr18                97929    97985 (50925493) C EnSpm-21_DR       DNA/CMC-EnSpm        (2818)   6332    6148 1282563  
   324   29.7  4.8  0.0  chr18                97986    98130 (50925348) + Zisupton-7_DR     DNA/Zisupton          11373  11524  (5558) 1282564  
   254   19.7  2.8  0.0  chr18                98070    98140 (50925338) C Polinton-1_DR     DNA/Maverick          (733)  17752   17680 1282565 *
   217    7.0  0.0  9.3  chr18                98100    98146 (50925332) C RTEX-2_DR         LINE/RTE-X            (372)   2888    2846 1282566 *
   270   13.4  0.0  0.0  chr18                98291    98357 (50925121) + EnSpm-21_DR       DNA/CMC-EnSpm          6912   6978  (2172) 1282567  
   204   18.1  0.0  0.0  chr18                98295    98366 (50925112) + Zisupton-1_DR     DNA/Zisupton           9051   9122   (507) 1282568 *
   447   21.9  6.7  1.5  chr18                98303    98497 (50924981) C Zisupton-6_DR     DNA/Zisupton        (13179)   8937    8733 1282569  
   200   18.4  2.6  0.0  chr18                98700    98737 (50924741) C Merlin-2_DR       DNA/Merlin           (2294)  11627   11589 1282570 *
   852   11.1  6.9  0.0  chr18                98736    98879 (50924599) C Merlin-2_DR       DNA/Merlin           (7144)   6777    6624 1282571  
   325   17.5  0.0  0.0  chr18                98906    98962 (50924516) C DNA-5-3_DR        DNA/hAT-hAT5          (235)    298     242 1282572  
   284   13.0  5.6  0.0  chr18                99025    99078 (50924400) C DNA-5-3_DR        DNA/hAT-hAT5          (476)     57       1 1282572  
   245    2.2  0.0  4.4  chr18                99079    99123 (50924355) + DNA-6-N5B_DR      DNA                    2397   2439  (1084) 1282573 *
   275   11.5  0.0  0.0  chr18                99088    99139 (50924339) C Zisupton-1_DR     DNA/Zisupton          (519)   9110    9059 1282574  
   213   15.4  1.4  6.1  chr18                99140    99154 (50924324) + hAT-N180_DR       DNA/hAT?                838    901   (250) 1282575  
   243   28.1  2.3  1.5  chr18                99263    99280 (50924198) + Gypsy-31-LTR_DR   LTR/Gypsy                24    154   (800) 1282576  
   442   15.4  0.0 13.1  chr18                99281    99392 (50924086) + ENSPM-6_DR        DNA/CMC-EnSpm         31675  31773   (843) 1282577  
   265   24.0  0.0  6.8  chr18                99316    99332 (50924146) C hAT-N48B_DR       DNA/hAT-Ac            (472)   1668    1586 1282578 *
   295   20.6  0.0  5.9  chr18                99333    99404 (50924074) C EnSpm-N13_DR      DNA/CMC-EnSpm       (16114)   6035    5968 1282579  
   278   27.0  0.0  1.1  chr18                99334    99423 (50924055) + Helitron-2_DR     RC/Helitron            6029   6117 (21295) 1282580 *
   987   17.6 10.5  7.3  chr18                99389    99425 (50924053) C Kolobok-1N2_DR    DNA/Kolobok-T2        (387)    303       1 1282581  
  1030   15.9  9.7  6.8  chr18                99426    99682 (50923796) + LOOPERN4B_DR      DNA/Kolobok-T2          240    503     (0) 1282582  
  1249   18.2 14.1  1.3  chr18                99813   100152 (50923326) + hAT-N130_DR       DNA/hAT-Ac                1    383    (38) 1282583  
   297   12.4  2.6  6.7  chr18               100109   100186 (50923292) + Zisupton-1_DR     DNA/Zisupton           9048   9122   (507) 1282584 *
   312    2.3  0.0  0.0  chr18               100130   100195 (50923283) C EnSpm-7_DR        DNA/CMC-EnSpm        (3890)   7144    7089 1282585  
   299    9.5  1.3  5.3  chr18               100134   100211 (50923267) C Harbinger-5_DR    DNA/PIF-Harbinger    (5896)    763     689 1282586 *
   274   16.3  0.0  0.0  chr18               100180   100228 (50923250) + hAT-N126B_DR      DNA/hAT-Ac              552    600     (0) 1282587 *
   271   20.4  0.0  0.0  chr18               100183   100236 (50923242) + DNA6-1_DR         DNA/hAT-hAT5            804    857   (292) 1282588 *
   210    2.3 12.8  6.0  chr18               100711   100757 (50922721) + RTEX-2_DR         LINE/RTE-X             2832   2881   (379) 1282589  
   204    3.9  7.1  9.1  chr18               101185   101240 (50922238) + EnSpm-N18_DR      DNA/CMC-EnSpm          3279   3333  (2142) 1282590 *
   205   13.3  4.3  2.1  chr18               101199   101244 (50922234) + DNA9-3_DR         DNA/MULE-MuDR?        10300  10346  (1033) 1282591 *
   212   17.8  5.3  1.7  chr18               101217   101273 (50922205) + Ginger1-2_DR      DNA/Ginger-1            424    482  (6140) 1282592  
  1236   20.7 15.9  5.4  chr18               101410   101900 (50921578) C hAT-N174_DR       DNA/hAT-Ac            (185)    554      15 1282593  
   205   16.7  0.0  2.8  chr18               101884   101920 (50921558) C Zisupton-7_DR     DNA/Zisupton        (11319)   5763    5728 1282594 *
   338    6.3  0.0  5.1  chr18               102038   102120 (50921358) + Polinton-4_DR     DNA/Maverick          17084  17162  (3125) 1282595 *
   350    4.1  0.0  5.5  chr18               102055   102131 (50921347) + hAT-N48C_DR       DNA/hAT-Ac             1691   1763   (536) 1282596  
   260    5.9  0.0  7.8  chr18               102084   102138 (50921340) + DNA-N4_DR         DNA                     682    732   (310) 1282597 *
   225   11.8  0.0  7.8  chr18               102559   102613 (50920865) C Helitron-2_DR     RC/Helitron          (3231)  24181   24131 1282598  
   200    9.7  0.0  0.0  chr18               102741   102771 (50920707) + EnSpm-9_DR        DNA/CMC-EnSpm           846    876  (7744) 1282599  
   269   11.5  4.2 12.2  chr18               103267   103338 (50920140) + EnSpm-N48B_DR     DNA/CMC-EnSpm           657    704  (6255) 1282600  
   202    8.3  0.0  0.0  chr18               103311   103346 (50920132) + EnSpm-N36_DR      DNA/CMC-EnSpm          1255   1290  (1935) 1282601 *
   284   24.2  1.6  0.0  chr18               103372   103433 (50920045) + DNA-N19_DR        DNA                     440    502   (161) 1282602  
   236   20.9  0.0  4.5  chr18               103486   103555 (50919923) C DNA-X-3_DR        DNA                  (1000)    474     408 1282603 *
  1510   11.4 22.1  1.6  chr18               103499   103819 (50919659) C DNA8-17_DR        DNA/hAT-Tip100        (148)   1665    1280 1282604  
   213   12.1  0.0  8.0  chr18               104230   104283 (50919195) + EnSpm-7_DR        DNA/CMC-EnSpm          7082   7131  (3903) 1282605 *
   223   21.5  0.0  3.6  chr18               104257   104314 (50919164) + Helitron-2_DR     RC/Helitron           23203  23258  (4154) 1282606  
   205   27.8  1.4  0.0  chr18               104315   104328 (50919150) + EnSpm-9_DR        DNA/CMC-EnSpm           933   1005  (7615) 1282607  
   424   25.0  5.6  0.6  chr18               104788   104948 (50918530) C DNA-TA-4_DR       DNA/TcMar            (7417)   2378    2210 1282608  
   402   21.0  4.4  9.9  chr18               104949   104967 (50918511) + Mariner-N5_DR     DNA/TcMar              6785   6955  (2014) 1282609 *
  1140   15.2 11.0  5.2  chr18               104965   105255 (50918223) + Mariner-N5C_DR    DNA/TcMar              6183   6489  (1432) 1282610 *
  1318   20.4  1.8 12.3  chr18               105032   105526 (50917952) C Mariner-N5_DR     DNA/TcMar            (7319)   1650    1265 1282611  
   385   20.6  0.0  3.7  chr18               105432   105542 (50917936) + EnSpm-N14_DR      DNA/CMC-EnSpm          3545   3651   (929) 1282612 *
   866   16.6 12.8  0.5  chr18               105446   105609 (50917869) + DNA-N43_DR        DNA/TcMar-Fot1          538    721   (333) 1282613  
   841   15.6  0.0  0.0  chr18               105450   105628 (50917850) + (CA)n             Simple_repeat             1    179     (0) 1282614 *
  3228   16.6  3.3  1.9  chr18               105559   105647 (50917831) + Merlin-1_DR       DNA/Merlin             1545   1979  (8548) 1282615  
   812   26.7  4.4 13.7  chr18               105629   105647 (50917831) + Zisupton-6_DR     DNA/Zisupton           8393   8627 (13489) 1282616 *
  3351   11.0  3.6  0.0  chr18               105648   106175 (50917303) C Mariner-N38_DR    DNA/TcMar-Tc1           (0)    547       1 1282617  
   261   21.4  0.0  0.0  chr18               106176   106229 (50917249) C EnSpm-N13_DR      DNA/CMC-EnSpm        (3128)  19021   18968 1282618 *
  3228   16.6  3.3  1.9  chr18               106176   106221 (50917257) + Merlin-1_DR       DNA/Merlin             1980   2216  (8311) 1282615  
   812   26.7  4.4 13.7  chr18               106176   106221 (50917257) + Zisupton-6_DR     DNA/Zisupton           8628   9254 (12862) 1282616 *
   223   15.3  5.1  7.9  chr18               106230   106251 (50917227) + DNA9-6_DR         DNA                    7489   7564   (320) 1282619  
  1137   11.5 10.4  0.0  chr18               106342   106533 (50916945) + TDR19             DNA/hAT-Charlie         194    405     (0) 1282620  
   202    7.1  8.9  6.5  chr18               106861   106905 (50916573) + DNA-8-4_DR        DNA/hAT-Ac              943    988  (1580) 1282621  
   243   24.4  9.4  0.0  chr18               107379   107505 (50915973) C hAT-N48B_DR       DNA/hAT-Ac            (527)   1613    1475 1282622 *
   265   11.0  1.3  5.4  chr18               107450   107526 (50915952) C Ginger1-N1_DR     DNA/Ginger-1          (344)   2314    2241 1282623 *
   297   13.3  0.0  1.2  chr18               107470   107553 (50915925) C EnSpm-N14_DR      DNA/CMC-EnSpm         (921)   3659    3577 1282624  
   294   12.8  0.0  2.3  chr18               107482   107569 (50915909) + Zisupton-7_DR     DNA/Zisupton           4624   4709 (12373) 1282625 *
   238   31.2  0.5 13.4  chr18               107506   107563 (50915915) C Zisupton-6_DR     DNA/Zisupton        (20869)   1247    1084 1282626 *
   226   13.2  2.9  0.0  chr18               107511   107578 (50915900) + EnSpm-N10_DR      DNA/CMC-EnSpm          7179   7248  (2060) 1282627 *
   247   27.4  6.1  0.8  chr18               107666   107690 (50915788) + IS3EU-1_DR        DNA/IS3EU              6602   6684  (2020) 1282628  
   284   15.2  1.2  9.5  chr18               107691   107770 (50915708) + DNA6-4_DR         DNA                    2093   2166  (1373) 1282629 *
   289   16.3  1.2  4.9  chr18               107702   107785 (50915693) + Gypsy82-LTR_Dr    LTR/Gypsy               638    718   (627) 1282630  
   262   12.3  6.5  3.2  chr18               107713   107804 (50915674) C Polinton-1_DR     DNA/Maverick          (731)  17754   17660 1282631 *
   279   12.2  2.5  3.5  chr18               107716   107820 (50915658) C Gypsy-31-LTR_DR   LTR/Gypsy             (790)    164      28 1282632  
   211    8.7 10.9  0.0  chr18               107849   107894 (50915584) C DNA8-27B_DR       DNA                   (719)    180     130 1282633  
   288   17.4 22.8  0.0  chr18               107963   108054 (50915424) C Helitron-N3B_DR   RC/Helitron          (4474)   2130    2018 1282634  
   337   11.7  0.0  7.2  chr18               108271   108344 (50915134) + REX1-5_DR         LINE/Rex-Babar         2377   2445   (214) 1282635  
  1811    8.9 31.0  0.2  chr18               108348   108786 (50914692) C DNA-4-1_DR        DNA/Sola-2              (0)    612      39 1282636  
   597   14.0  4.9  0.8  chr18               108789   108910 (50914568) C hAT-N177B_DR      DNA/hAT-Tip100        (837)    127       1 1282637  
   237   16.2 23.9  3.9  chr18               109094   109202 (50914276) C DNA6-10_DR        DNA                  (3084)   3622    3493 1282638  
 32238    1.4  0.5  0.2  chr18               109713   113371 (50910107) + EnSpm-N59_DR      DNA/CMC-EnSpm?            1   3669     (0) 1282639  
   223   19.7 11.3  0.0  chr18               113372   113411 (50910067) C Gypsy-19-I_DR     LTR/Gypsy            (1593)   4951    4904 1282640  
   511    7.5  0.8  6.6  chr18               113667   113795 (50909683) + EnSpm-N14_DR      DNA/CMC-EnSpm          3530   3651   (929) 1282641  
   385    7.0 16.7  0.0  chr18               113682   113705 (50909773) + DNA-N43_DR        DNA/TcMar-Fot1          507    688   (366) 1282642 *
   498    0.0  0.0  0.0  chr18               113706   113837 (50909641) + (CA)n             Simple_repeat             2    133     (0) 1282643  
   344    4.0  0.0  1.3  chr18               113770   113846 (50909632) + ENSPM-6_DR        DNA/CMC-EnSpm         13948  14023 (18593) 1282644 *
   331   17.3  1.2  3.7  chr18               113791   113874 (50909604) + Zisupton-7_DR     DNA/Zisupton            938   1019 (16063) 1282645 *
   293   17.5  1.6  1.6  chr18               115527   115590 (50907888) + Crypton-N1_DR     DNA/Crypton-A           154    217   (267) 1282646  
  1374   14.0  8.2  1.9  chr18               115595   115885 (50907593) + ANGEL             DNA/Kolobok               1    309     (0) 1282647  
   680   20.9  6.8 13.2  chr18               115886   115927 (50907551) + EnSpm-8_DR        DNA/CMC-EnSpm          7685   7998  (1443) 1282648  
   581   16.9 22.8  2.2  chr18               115894   116084 (50907394) + Crypton-N1_DR     DNA/Crypton-A           223    452    (32) 1282649 *
   239   11.4  0.0  0.0  chr18               116085   116119 (50907359) C DNA-5-3_DR        DNA/hAT-hAT5            (0)    533     499 1282650  
  2714   21.6  5.1 12.5  chr18               116120   117201 (50906277) + LOOPERN3_DR       DNA/Kolobok-T2            1   1011     (0) 1282651  
   754   17.3 23.7  1.9  chr18               117202   117451 (50906027) C DNA-5-3_DR        DNA/hAT-hAT5           (64)    469     166 1282650  
   241   23.3  3.3  0.0  chr18               117499   117558 (50905920) C DNA-5-3_DR        DNA/hAT-hAT5          (466)     67       6 1282650  
   381   23.7  7.9 14.9  chr18               117955   118182 (50905296) C EnSpm-N11_DR      DNA/CMC-EnSpm        (2379)   2974    2761 1282652 *
  1614   10.4  8.5  0.0  chr18               117987   118245 (50905233) + HE1_DR1           SINE/tRNA-V-RTE          99    379    (23) 1282653  
   217   19.7  3.1 41.8  chr18               118273   118499 (50904979) C EnSpm-N10_DR      DNA/CMC-EnSpm        (1965)   7343    7179 1282654 *
   465    9.6  2.5  2.5  chr18               118410   118527 (50904951) + EnSpm-N14_DR      DNA/CMC-EnSpm          3534   3651   (929) 1282655  
   224   20.5  1.3  2.6  chr18               118412   118566 (50904912) + HATN11B_DR        DNA/hAT                 340    492   (198) 1282656 *
   844   19.4 14.1  0.0  chr18               118437   118663 (50904815) C Zisupton-6_DR     DNA/Zisupton        (13179)   8937    8679 1282657  
   309   14.8  1.2  1.2  chr18               118600   118681 (50904797) C Rex1-31_DRe       LINE/Rex-Babar        (405)   3128    3047 1282658 *
   216   21.4  0.6  6.5  chr18               119276   119455 (50904023) + ERV1-N3-I_DR      LTR/ERV1               3607   3776   (815) 1282659  
   301   16.3  2.1 13.1  chr18               119485   119706 (50903772) + Polinton-1_DR     DNA/Maverick          17599  17755   (730) 1282660  
   270   28.8  6.6  1.4  chr18               119664   119934 (50903544) + Zisupton-6_DR     DNA/Zisupton           8477   8761 (13355) 1282661 *
   273   28.8  1.4  3.1  chr18               119695   119786 (50903692) + EnSpm-21_DR       DNA/CMC-EnSpm          6110   6391  (2755) 1282662 *
   381   22.8  0.0  8.8  chr18               119704   119876 (50903602) C Zisupton-7_DR     DNA/Zisupton         (5546)  11536   11378 1282663 *
   567   20.5  0.2  6.5  chr18               119707   119940 (50903538) + (CA)n             Simple_repeat             1    427     (0) 1282664 *
   653   29.3  0.0  8.9  chr18               119787   119981 (50903497) + (CACG)n           Simple_repeat             1    179     (0) 1282665 *
   827   15.9  0.5 10.3  chr18               119815   120020 (50903458) + ERV1-N3-I_DR      LTR/ERV1               3593   3766   (825) 1282666  
   268   23.1  4.4  6.8  chr18               119844   119888 (50903590) + Gypsy120-LTR_DR   LTR/Gypsy                40    212   (820) 1282667 *
   519   18.2  0.0  0.0  chr18               119889   120020 (50903458) C Zisupton-7_DR     DNA/Zisupton         (5547)  11535   11404 1282668  
   230   10.0  0.0  0.0  chr18               120330   120369 (50903109) C Helitron-2_DR     RC/Helitron          (3775)  23637   23598 1282669  
   218   22.2  0.0  0.0  chr18               120370   120390 (50903088) + hAT-N47C_DR       DNA/hAT-Tip100         1206   1266  (1193) 1282670  
   271   24.3  4.3  0.0  chr18               120708   120777 (50902701) + Rex1-38_DRe       LINE/Rex-Babar         3227   3299   (164) 1282671 *
   276   24.1  0.0  1.2  chr18               120725   120735 (50902743) + ENSPM-6_DR        DNA/CMC-EnSpm         14836  14918 (17698) 1282672  
   284   21.9  2.7  0.0  chr18               120736   120808 (50902670) C EnSpm-21_DR       DNA/CMC-EnSpm        (2781)   6369    6295 1282673  
   278   17.6  2.6  2.6  chr18               120756   120831 (50902647) C hAT-N35B_DR       DNA/hAT-Ac            (678)    934     859 1282674 *
   211   25.0  1.4  4.3  chr18               120960   120983 (50902495) + hAT-N35B_DR       DNA/hAT-Ac              867    932   (677) 1282675  
   251    9.1  0.0  0.0  chr18               120984   121027 (50902451) C DNA-N4_DR         DNA                   (334)    708     665 1282676  
   229   21.7  0.0  1.7  chr18               121103   121163 (50902315) C L1-53_DR          LINE/L1              (4891)   1555    1496 1282677 *
   285   21.7  1.4  0.0  chr18               121112   121180 (50902298) C Dada-tL_DR        DNA/Dada              (492)   9915    9846 1282678  
   275   21.8 10.5  3.3  chr18               121123   121236 (50902242) + DNA9-5_DR         DNA                    3052   3173  (1754) 1282679 *
   203    6.2 24.5  1.7  chr18               121304   121352 (50902126) + Merlin-2_DR       DNA/Merlin             2641   2700 (11221) 1282680  
  1772   13.3 10.6  0.5  chr18               121688   122035 (50901443) C HATN1_DR          DNA/hAT                (11)    416      34 1282681  
   346   26.8  8.6  0.7  chr18               122062   122189 (50901289) + TDR23             DNA                     709    846   (301) 1282682  
  3020   14.3 15.1  0.4  chr18               122213   122867 (50900611) C DNA-X-6_DR        DNA                    (29)   1304     554 1282683  
  2356   11.7  0.0  0.0  chr18               122869   123227 (50900251) + DNA-2-30B_DR      DNA                       1    359    (54) 1282684  
   439   16.5  3.3  8.0  chr18               123457   123548 (50899930) + Rex1-31_DRe       LINE/Rex-Babar         3029   3116   (417) 1282685  
   396   17.0  0.0  2.0  chr18               123473   123574 (50899904) + EnSpm-N14_DR      DNA/CMC-EnSpm          3548   3647   (933) 1282686 *
   294   25.0  0.0  0.0  chr18               123479   123586 (50899892) + Helitron-2_DR     RC/Helitron            5998   6105 (21307) 1282687 *
   757   13.1  0.0  0.6  chr18               123500   123707 (50899771) + (CACG)n           Simple_repeat             1    206     (0) 1282688  
   422   36.5  2.0  0.6  chr18               123708   123834 (50899644) + Zisupton-6_DR     DNA/Zisupton           8554   8881 (13235) 1282689  
   339    7.8  0.0  0.0  chr18               123779   123842 (50899636) C Rex1-31_DRe       LINE/Rex-Babar        (410)   3123    3060 1282690 *
   312    7.4  0.0  5.9  chr18               123783   123854 (50899624) C EnSpm-N14_DR      DNA/CMC-EnSpm         (954)   3626    3559 1282691 *
   230    9.1  0.0 17.5  chr18               123797   123863 (50899615) + DNA6-4_DR         DNA                    2123   2179  (1360) 1282692 *
   249   12.7 10.9  0.0  chr18               123963   124017 (50899461) + Polinton-1_DR     DNA/Maverick          17580  17640   (845) 1282693 *
   254    2.4  0.0  0.0  chr18               123976   124016 (50899462) + IS3EU-4_DR        DNA/IS3EU             14093  14133   (896) 1282694  
   222    6.3  0.0  6.2  chr18               123981   124031 (50899447) C EnSpm-9_DR        DNA/CMC-EnSpm        (7665)    955     908 1282695 *
   215   13.3  6.7  0.0  chr18               124017   124032 (50899446) + hAT-N35C_DR       DNA/hAT-Ac              860    920   (671) 1282696 *
  1118   14.6 16.0  1.4  chr18               124205   124448 (50899030) + ANGEL             DNA/Kolobok              31    309     (0) 1282697  
   382   19.5 10.7  7.8  chr18               124317   124466 (50899012) + IS4EU-1_DR        DNA/PIF-ISL2EU         2242   2395  (2609) 1282698 *
   644   10.1 15.6  0.0  chr18               124467   124575 (50898903) + ANGEL             DNA/Kolobok             184    309     (0) 1282699  
   407   24.8  5.7  0.8  chr18               124576   124588 (50898890) + EnSpm-8_DR        DNA/CMC-EnSpm          7838   7965  (1476) 1282700  
   368   21.6  2.8 13.9  chr18               124589   124676 (50898802) C ENSPM-6_DR        DNA/CMC-EnSpm       (17563)  15048   14860 1282701  
   344    7.3  0.0  0.0  chr18               124618   124685 (50898793) + DNA-N43_DR        DNA/TcMar-Fot1          660    727   (327) 1282702 *
   248   10.4  6.0  0.0  chr18               124627   124693 (50898785) C LOOPERN2_DR       DNA/Kolobok-T2        (465)    910     840 1282703 *
   289   10.5  0.0  0.0  chr18               125042   125079 (50898399) C EnSpm-N40_DR      DNA/CMC-EnSpm        (1987)   3407    3370 1282704  
  1755   19.8  6.1  2.7  chr18               125083   125508 (50897970) C TDR8D             DNA                     (0)    679     240 1282705  
  3123   11.9  0.8  3.3  chr18               125509   126036 (50897442) C Mariner-N38_DR    DNA/TcMar-Tc1           (0)    547      33 1282706  
   224   24.0  5.3  1.3  chr18               125556   125569 (50897909) + Zisupton-6_DR     DNA/Zisupton           8957   9008 (13108) 1282707 *
  1092   17.4  6.5  0.0  chr18               126038   126238 (50897240) C TDR8D             DNA                   (453)    226      13 1282705  
   976    9.9  7.3  2.7  chr18               126215   126391 (50897087) C HATN4_DR          DNA/hAT-Charlie         (7)    185       1 1282708 *
   276   25.0  7.4  1.2  chr18               126320   126400 (50897078) + hAT-N154_DR       DNA/hAT-Tip100          260    345  (1050) 1282709 *
   233   26.0 12.9  0.9  chr18               126401   126420 (50897058) C hAT-N22B_DR       DNA/hAT-Ac            (500)    879     767 1282710  
   257   25.4  4.5  0.0  chr18               126479   126545 (50896933) C Kolobok-N2B_DR    DNA/Kolobok-T2          (0)   1190    1121 1282711  
   333   12.5  1.8  0.0  chr18               126637   126692 (50896786) + L2-5_DRe          LINE/L2                2170   2226     (1) 1282712  
   655   24.1 13.0  0.5  chr18               126736   126927 (50896551) C Kolobok-N2_DR     DNA/Kolobok-T2       (1153)    218       3 1282713  
   260   13.6  3.8  9.0  chr18               127824   127928 (50895550) C hAT-N202_DR       DNA/hAT-Tip100       (1660)    225     126 1282714 *
   285   20.2  1.1  0.0  chr18               127839   127932 (50895546) C Polinton-4_DR     DNA/Maverick         (3092)  17195   17101 1282715 *
   348   20.7  3.5  4.3  chr18               127849   127964 (50895514) + Polinton-1_DR     DNA/Maverick          17660  17774   (711) 1282716 *
   434    3.2  0.0  0.0  chr18               127879   127940 (50895538) C hAT-N48C_DR       DNA/hAT-Ac            (553)   1746    1685 1282717 *
   515   22.2  5.4  2.0  chr18               127896   127969 (50895509) + EnSpm-N48B_DR     DNA/CMC-EnSpm           671    821  (6137) 1282718  
   418   27.0  4.2  1.8  chr18               127941   127969 (50895509) C Penelope-1_DR     LINE/Penelope         (492)   3953    3787 1282719 *
   545    9.7  0.0  0.0  chr18               127970   128040 (50895438) C SINE2-5_DR        SINE/tRNA-V-RTE         (0)    282     212 1282720  
   623   10.6  0.0  0.0  chr18               128041   128134 (50895344) + TDR8B             DNA/hAT-Ac                1     94  (1219) 1282721  
   237   19.4  8.3  0.0  chr18               128128   128199 (50895279) + HarbingerN2_DR    DNA/PIF-Harbinger       228    305   (369) 1282722 *
   203   20.4  2.3  0.0  chr18               128183   128226 (50895252) C EnSpm-N10_DR      DNA/CMC-EnSpm        (4677)   4631    4587 1282723 *
   233   18.4  0.0  2.0  chr18               128190   128202 (50895276) C DNA2-7_DR         DNA                  (4084)   5566    5555 1282724  
  4120    6.8  4.1  0.0  chr18               128203   128735 (50894743) C Harbinger-8N1_DR  DNA/PIF-Harbinger       (0)    555       1 1282725  
   977    5.9 13.4  2.9  chr18               128596   128752 (50894726) + EnSpm-N10_DR      DNA/CMC-EnSpm          4450   4622  (4686) 1282726 *
   419   10.3  0.8  2.6  chr18               128760   128878 (50894600) C ERV1-N3-I_DR      LTR/ERV1              (890)   3701    3585 1282727  
   283   16.7  0.0  3.3  chr18               128796   128888 (50894590) + Helitron-2_DR     RC/Helitron           23608  23697  (3715) 1282728 *
  1308   14.4 14.4  0.3  chr18               128808   129078 (50894400) + TDR8B             DNA/hAT-Ac              655    963     (0) 1282729  
   452   12.5  0.3  5.0  chr18               128889   128903 (50894575) + Polinton-4N1_DR   DNA/Maverick           4748   4820  (5616) 1282730 *
   899   11.2  0.0  0.0  chr18               129079   129202 (50894276) + EnSpm-N48B_DR     DNA/CMC-EnSpm           813    936  (6023) 1282731  
  4192    9.8  6.4  0.1  chr18               129203   129844 (50893634) + hAT-32N1B_DR      DNA/hAT-Charlie           1    682     (1) 1282732  
   859    8.6 13.5  0.6  chr18               129204   129218 (50894260) C HE1_DR1           SINE/tRNA-V-RTE        (89)    312     155 1282733 *
   769   12.6 15.0  1.1  chr18               129219   129237 (50894241) + hAT-N138B_DR      DNA/hAT-Ac             1110   1291   (158) 1282734  
   977   13.4  3.3  1.6  chr18               129818   129999 (50893479) C EnSpm-N17_DR      DNA/TcMar            (1966)   3227    3043 1282735 *
  1161    5.9  0.7  0.0  chr18               129845   129996 (50893482) C HE1_DR1           SINE/tRNA-V-RTE       (224)    178      26 1282733  
  1046   10.4  0.6  4.9  chr18               129997   130013 (50893465) C CryptonV-2_DR     DNA/Crypton-V         (823)  20986   20825 1282736  
  2394   20.1 11.9  0.9  chr18               130060   130671 (50892807) + Harbinger-N31_DR  DNA/PIF-Harbinger         7    685     (0) 1282737  
   248   25.6  0.0 11.2  chr18               130643   130685 (50892793) C RTEX-2_DR         LINE/RTE-X            (298)   2962    2857 1282738 *
   293   16.1  0.0  8.7  chr18               130686   130760 (50892718) + hAT-N48C_DR       DNA/hAT-Ac             1665   1733   (566) 1282739  
   216    4.3  0.0  2.1  chr18               130724   130771 (50892707) C HATN16_DR         DNA/hAT-Charlie       (164)    780     734 1282740 *
   205   14.3  2.0  0.0  chr18               130913   130961 (50892517) + Helitron-2_DR     RC/Helitron            5364   5413 (21999) 1282741 *
   249   17.7  0.0  8.8  chr18               130919   130980 (50892498) + EnSpm-N36_DR      DNA/CMC-EnSpm          1247   1303  (1922) 1282742  
   224   20.0  5.8  8.2  chr18               130923   131009 (50892469) + hAT-N35B_DR       DNA/hAT-Ac              693    777   (835) 1282743 *
   225   16.9  0.4  0.4  chr18               131171   131227 (50892251) + EnSpm-21_DR       DNA/CMC-EnSpm          6234   6269  (2881) 1282744  
  3742   17.1 16.1  1.1  chr18               131228   132184 (50891294) C DNA-TTAA-3_DR     DNA                     (0)   1179      81 1282745  
   309   14.9  0.0  0.0  chr18               132190   132283 (50891195) C hAT-2n1_DR        DNA/hAT-Charlie        (68)   1142    1049 1282746 *
   618    5.0  0.0  2.8  chr18               132200   132405 (50891073) + (CA)n             Simple_repeat             1    200     (0) 1282747  
   328    4.5  0.0  5.3  chr18               132281   132420 (50891058) C Zisupton-7_DR     DNA/Zisupton         (5548)  11534   11402 1282748 *
   271   14.9  0.0  3.5  chr18               132284   132303 (50891175) C Polinton-4_DR     DNA/Maverick         (3070)  17213   17104 1282749 *
  5770    3.4  0.6  0.0  chr18               132767   133434 (50890044) + HarbingerN2_DR    DNA/PIF-Harbinger         1    672     (2) 1282750  
  1922   10.9  6.5  3.4  chr18               133449   133819 (50889659) + hAT-N132_DR       DNA/hAT-Tip100          829   1210    (83) 1282751  
   229   20.7  0.0  6.3  chr18               133792   133858 (50889620) + hAT-N21B_DR       DNA/hAT-Ac              688    750   (551) 1282752 *
   780   13.0  4.1  0.7  chr18               133802   133948 (50889530) + hAT-N164_DR       DNA/hAT-Tip100          815    966  (1074) 1282753 *
   809    8.4  0.8  0.0  chr18               133830   133948 (50889530) C Mariner-N38_DR    DNA/TcMar-Tc1           (9)    538     419 1282754  
   447   19.0 11.1  2.1  chr18               133949   134001 (50889477) + Mariner-6_DR      DNA/TcMar-Tc1            10    196  (1433) 1282755 *
  1267   12.8  1.3  3.6  chr18               133956   134182 (50889296) + L1-95_DR          LINE/L1                5362   5583     (0) 1282756  
   623   12.8  0.0  2.0  chr18               134188   134291 (50889187) C DNA-X-3_DR        DNA                  (1372)    102       1 1282757  
   243   22.6  1.4  4.2  chr18               134227   134300 (50889178) C DNA-8-24_DR       DNA/hAT-Tip100       (1231)    552     481 1282758 *
   247   29.1  3.6  1.8  chr18               134247   134316 (50889162) + DNA6-1_DR         DNA/hAT-hAT5            457    528   (621) 1282759  
   861   14.0 16.1  1.7  chr18               134317   134527 (50888951) + ANGEL             DNA/Kolobok               2    242    (67) 1282760  
   210   11.5 14.6  5.0  chr18               134545   134654 (50888824) + hAT-N122_DR       DNA/hAT-Ac              368    487    (90) 1282761 *
   386   20.7  0.9  6.8  chr18               134611   134623 (50888855) C EnSpm-N11_DR      DNA/CMC-EnSpm        (1514)   3839    3737 1282762  
   436   19.1  1.0  2.1  chr18               134624   134719 (50888759) C hAT-N127_DR       DNA/hAT-Charlie      (3153)   7163    7069 1282763 *
   457   11.3  0.0  0.0  chr18               134658   134719 (50888759) C SINE2-5_DR        SINE/tRNA-V-RTE         (0)    282     221 1282764  
   415   14.7  1.3  2.6  chr18               134720   134731 (50888747) C DNA2-16_DR        DNA                  (9806)   8242    8170 1282765  
   357   20.4  7.3  3.0  chr18               134732   134750 (50888728) + hAT-N142B_DR      DNA/hAT?                714    813  (1187) 1282766  
   457   11.0  1.1  2.2  chr18               134819   134911 (50888567) + Polinton-4_DR     DNA/Maverick          17075  17166  (3121) 1282767 *
   495    9.0  1.1 10.8  chr18               134850   135124 (50888354) C Zisupton-6_DR     DNA/Zisupton        (12665)   9451    9201 1282768  
   206   13.9  0.0  0.0  chr18               135088   135130 (50888348) C Polinton-4_DR     DNA/Maverick         (2354)  17933   17891 1282769 *
   290   14.1  5.4  4.0  chr18               135218   135291 (50888187) C hAT-N182_DR       DNA/hAT-Ac           (1154)    806     732 1282770  
   272   21.0  1.0  1.0  chr18               135387   135487 (50887991) C hAT-N48B_DR       DNA/hAT-Ac            (447)   1693    1593 1282771 *
   467   31.9  3.1  5.5  chr18               135410   135834 (50887644) C Zisupton-6_DR     DNA/Zisupton        (13181)   8935    8521 1282768  
   437   10.0  0.7  3.5  chr18               135711   135855 (50887623) C ERV1-N3-I_DR      LTR/ERV1              (860)   3731    3591 1282772 *
   271   13.7  0.0  2.7  chr18               135988   136062 (50887416) + IS3EU-4_DR        DNA/IS3EU             14066  14138   (891) 1282773  
   226   17.7  1.9  5.8  chr18               135997   136104 (50887374) C Zisupton-7_DR     DNA/Zisupton         (5609)  11473   11370 1282774 *
   272   10.3  0.0  0.0  chr18               136020   136077 (50887401) + Polinton-1_DR     DNA/Maverick          17696  17753   (732) 1282775  
   266   17.5  0.0  1.2  chr18               136078   136099 (50887379) C Polinton-4_DR     DNA/Maverick         (3107)  17179   17101 1282776  
   257   19.9  0.0  7.9  chr18               136100   136120 (50887358) C DNA6-6_DR         DNA                  (1267)   9993    9914 1282777  
   801   16.9  7.1  0.0  chr18               136220   136373 (50887105) C P-1N3_DR          DNA/P                (1275)    412     248 1282778  
   236   12.4  1.0  1.5  chr18               136445   136649 (50886829) C Zisupton-6_DR     DNA/Zisupton        (12696)   9420    9217 1282779 *
   237   20.9  0.7  2.1  chr18               136605   136746 (50886732) + ERV1-N3-I_DR      LTR/ERV1               3628   3767   (824) 1282780 *
   389   13.2  0.0 14.0  chr18               136675   136877 (50886601) + (CA)n             Simple_repeat             2    179     (0) 1282781 *
   478   15.8  0.6  3.1  chr18               136716   136878 (50886600) C Zisupton-7_DR     DNA/Zisupton         (5548)  11534   11376 1282782  
   432   15.6  1.6 10.5  chr18               136727   136912 (50886566) + ERV1-N3-I_DR      LTR/ERV1               3596   3766   (825) 1282780 *
   459   20.9 17.6  3.0  chr18               136776   136923 (50886555) C LOOPERN2_DR       DNA/Kolobok-T2        (468)    907     739 1282783  
   271   12.7  0.0 16.5  chr18               136824   136936 (50886542) C DNA6-6_DR         DNA                  (1271)  10010    9914 1282784 *
   767   18.8  7.1  0.0  chr18               137036   137189 (50886289) C P-1N3_DR          DNA/P                (1275)    412     248 1282785  
   201   12.5  6.1  2.0  chr18               137261   137309 (50886169) C IS3EU-1_DR        DNA/IS3EU            (6745)   1959    1909 1282786  
   312   19.8  2.0  1.0  chr18               137516   137617 (50885861) + Helitron-2_DR     RC/Helitron            6011   6113 (21299) 1282787 *
   341   15.7  1.2  0.0  chr18               137532   137614 (50885864) + Zisupton-6_DR     DNA/Zisupton           9381   9464 (12652) 1282788  
   330   13.8  0.0 10.2  chr18               137615   137628 (50885850) + EnSpm-N14_DR      DNA/CMC-EnSpm          3571   3658   (922) 1282789  
   353   17.7  1.7 13.9  chr18               138037   138213 (50885265) C Zisupton-7_DR     DNA/Zisupton         (5547)  11535   11378 1282790 *
   365   16.3  3.2 10.3  chr18               138079   138276 (50885202) + ERV1-N3-I_DR      LTR/ERV1               3593   3766   (825) 1282791 *
   921   10.1  0.9 21.4  chr18               138143   138356 (50885122) + (CA)n             Simple_repeat             1    178     (0) 1282792  
   818   13.6  0.5 21.0  chr18               138249   138472 (50885006) + DNA-N43_DR        DNA/TcMar-Fot1          534    719   (335) 1282793 *
   316   17.1  1.2  5.4  chr18               138319   138491 (50884987) C Zisupton-7_DR     DNA/Zisupton         (5540)  11542   11377 1282794 *
   974   10.4  0.4 27.2  chr18               138391   138521 (50884957) + (CA)n             Simple_repeat             1    196   (281) 1282795  
   736   14.4  1.1 16.8  chr18               138522   138779 (50884699) C Zisupton-7_DR     DNA/Zisupton         (5548)  11534   11377 1282796  
   286   16.8  1.6 10.2  chr18               138636   138651 (50884827) + ERV1-N3-I_DR      LTR/ERV1               3590   3635   (956) 1282797 *
   499   16.5  0.0 22.9  chr18               138652   138785 (50884693) C Polinton-4N1_DR   DNA/Maverick         (5609)   4827    4719 1282798  
   247   18.8  0.7 21.8  chr18               138708   138857 (50884621) + Helitron-2_DR     RC/Helitron            6003   6126 (21286) 1282799 *
   277   13.6  1.1 15.9  chr18               138735   138798 (50884680) + DNA-N43_DR        DNA/TcMar-Fot1          531    589   (465) 1282800 *
   286   16.8  1.6 10.2  chr18               138786   138827 (50884651) + ERV1-N3-I_DR      LTR/ERV1               3636   3766   (825) 1282797 *
   377   14.8  3.7  3.7  chr18               138799   138960 (50884518) C Zisupton-7_DR     DNA/Zisupton         (5540)  11542   11381 1282801  
   284   14.4  1.8  6.8  chr18               138809   138858 (50884620) + ERV1-N3-I_DR      LTR/ERV1               3594   3708   (883) 1282802 *
   974   10.4  0.4 27.2  chr18               138858   139042 (50884436) + (CA)n             Simple_repeat           197    477     (0) 1282795  
   619   14.3  0.0  4.1  chr18               138859   138960 (50884518) + Helitron-2_DR     RC/Helitron            6002   6099 (21313) 1282803 *
   284   14.4  1.8  6.8  chr18               138961   138979 (50884499) + ERV1-N3-I_DR      LTR/ERV1               3709   3756   (835) 1282802  
   277   13.6  1.1 15.9  chr18               138980   139119 (50884359) + DNA-N43_DR        DNA/TcMar-Fot1          590    721   (333) 1282800  
   256   18.6  0.0  6.0  chr18               139068   139227 (50884251) C Zisupton-7_DR     DNA/Zisupton         (5548)  11534   11384 1282804 *
   363   14.8  0.0 10.3  chr18               139132   139329 (50884149) + (CA)n             Simple_repeat             1    177     (0) 1282805 *
   548   23.1  3.3 11.9  chr18               139184   139269 (50884209) C EnSpm-9_DR        DNA/CMC-EnSpm        (7578)   1042     939 1282806  
   310   12.5  0.0  2.8  chr18               139270   139343 (50884135) C hAT-N48B_DR       DNA/hAT-Ac            (482)   1658    1587 1282807  
   548   23.1  3.3 11.9  chr18               139344   139514 (50883964) C EnSpm-9_DR        DNA/CMC-EnSpm        (7578)    938     728 1282806  
   253   10.3  1.1  1.2  chr18               139460   139551 (50883927) + Zisupton-1_DR     DNA/Zisupton           9060   9146   (483) 1282808 *
   934   18.0 12.6  0.0  chr18               139897   140102 (50883376) + Kolobok-N7_DR     DNA/Kolobok-T2           65    296   (880) 1282809 *
  1033   12.2 13.9  6.8  chr18               140095   140436 (50883042) + HATN13B_DR        DNA/hAT-Ac              516   1045    (74) 1282810  
  6148    9.2  6.4  9.5  chr18               140438   141673 (50881805) + hAT-N21_DR        DNA/hAT-Charlie         120   1320   (526) 1282811  
   474   10.1  5.1  0.0  chr18               141671   141749 (50881729) + HATN13B_DR        DNA/hAT-Ac              823    905     (0) 1282812 *
   505    8.9  2.5  0.0  chr18               141750   141826 (50881652) + DNA8-8B_DR        DNA/hAT-Charlie         426    504   (719) 1282813 *
  3246   11.2  1.8  0.2  chr18               141823   142313 (50881165) + hAT-N203_DR       DNA/hAT-Tip100         1051   1549  (3992) 1282814  
  6033    7.4  0.2  8.3  chr18               142314   143291 (50880187) + HATN13B_DR        DNA/hAT-Ac                1    905     (0) 1282815  
   200   15.9  6.8  0.0  chr18               143302   143345 (50880133) + DNA-8-30_DR       DNA/hAT-Ac              157    203   (819) 1282816  
  1473    9.8  0.5  0.0  chr18               143448   143652 (50879826) + DNA8-8B_DR        DNA/hAT-Charlie         915   1120   (103) 1282817  
   306    9.0  2.9  2.9  chr18               143638   143706 (50879772) + EnSpm-9_DR        DNA/CMC-EnSpm           712    780  (7840) 1282818 *
   262   10.4  0.0  1.5  chr18               143653   143720 (50879758) C EnSpm-21_DR       DNA/CMC-EnSpm        (2176)   6974    6908 1282819 *
   262   16.3  2.1  2.1  chr18               143657   143750 (50879728) + Polinton-4_DR     DNA/Maverick          17896  17989  (2298) 1282820  
   248   23.5  2.4  7.6  chr18               143983   144065 (50879413) C DNA9-5_DR         DNA                  (1815)   3112    3034 1282821 *
   439   26.4  1.1  8.9  chr18               143994   144177 (50879301) C Zisupton-6_DR     DNA/Zisupton        (13254)   8862    8517 1282822  
   886   15.5  1.6  7.9  chr18               144178   144366 (50879112) + (TG)n             Simple_repeat             2    179     (0) 1282823  
   295   25.7  0.9  1.9  chr18               144277   144383 (50879095) C Helitron-2_DR     RC/Helitron         (21305)   6107    6002 1282824 *
   243   16.4  0.0 14.0  chr18               144312   144417 (50879061) C Rex1-31_DRe       LINE/Rex-Babar        (412)   3121    3029 1282825 *
   298   27.8  1.9  0.0  chr18               144439   144546 (50878932) C Polinton-4_DR     DNA/Maverick         (3048)  17239   17130 1282826  
   259   18.3  0.0  0.0  chr18               144488   144558 (50878920) C DNA-N4_DR         DNA                   (316)    726     656 1282827 *
   341   25.6 13.9  2.7  chr18               144498   144698 (50878780) + IS3EU-4_DR        DNA/IS3EU             14105  14327   (702) 1282828 *
   355   15.6 10.6  0.7  chr18               144626   144748 (50878730) C EnSpm-21_DR       DNA/CMC-EnSpm        (2165)   6985    6851 1282829  
   233   22.4  0.0  9.9  chr18               145571   145659 (50877819) + Ginger1-2_DR      DNA/Ginger-1            363    443  (6179) 1282830 *
   349   20.8  0.0  6.9  chr18               145582   145674 (50877804) C DNA-N4_DR         DNA                   (274)    768     682 1282831 *
   434   13.0  0.0  1.3  chr18               145615   145692 (50877786) C hAT-N48C_DR       DNA/hAT-Ac            (525)   1774    1698 1282832  
   364   20.1  8.9  3.2  chr18               145617   145867 (50877611) C EnSpm-7_DR        DNA/CMC-EnSpm        (3857)   7177    7104 1282833 *
   421   10.3  1.1  5.6  chr18               145809   145901 (50877577) C Polinton-4N1_DR   DNA/Maverick         (5649)   4787    4699 1282834  
   288   24.4  0.4 19.8  chr18               145902   145940 (50877538) + DNA-N43_DR        DNA/TcMar-Fot1          535    574   (480) 1282835  
   377   22.6  0.0  6.7  chr18               145948   146042 (50877436) C EnSpm-7_DR        DNA/CMC-EnSpm        (3850)   7184    7096 1282836  
   354   18.2  6.7  1.1  chr18               145969   146057 (50877421) + ENSPM-6_DR        DNA/CMC-EnSpm         31662  31755   (861) 1282837 *
   288   24.4  0.4 19.8  chr18               146066   146207 (50877271) + DNA-N43_DR        DNA/TcMar-Fot1          575    722   (332) 1282835 *
   328   14.1  0.0  0.0  chr18               146124   146208 (50877270) C Polinton-4_DR     DNA/Maverick         (3087)  17200   17116 1282826  
   200   22.1  5.8  0.0  chr18               146139   146224 (50877254) + Kolobok-N9_DR     DNA/Kolobok-T2          282    372  (1267) 1282838 *
   662   18.9  6.4  5.5  chr18               146154   146283 (50877195) C Zisupton-6_DR     DNA/Zisupton        (12630)   9486    9085 1282839  
   873   12.5  0.5 23.5  chr18               146284   146503 (50876975) + (TG)n             Simple_repeat             1    179     (0) 1282840  
   692   16.7  1.9  2.1  chr18               146434   146622 (50876856) + Zisupton-6_DR     DNA/Zisupton           8744   9254 (12862) 1282841 *
   662   18.9  6.4  5.5  chr18               146504   146682 (50876796) C Zisupton-6_DR     DNA/Zisupton        (12630)   9084    8523 1282839 *
   520    9.4  0.0  2.8  chr18               146623   146731 (50876747) + Gypsy-31-LTR_DR   LTR/Gypsy                80    185   (769) 1282842 *
   269   16.3  5.2  5.2  chr18               146723   146819 (50876659) + Gypsy82-LTR_Dr    LTR/Gypsy               659    755   (590) 1282843 *
   692   16.7  1.9  2.1  chr18               146732   146807 (50876671) + Zisupton-6_DR     DNA/Zisupton           9255   9466 (12650) 1282841  
   319   18.6  2.0  1.0  chr18               146742   146839 (50876639) + EnSpm-7_DR        DNA/CMC-EnSpm          7098   7196  (3838) 1282844 *
   263   24.0  1.0  3.1  chr18               146753   146851 (50876627) + DIRS-8B_DR        LTR/Ngaro              4858   4954  (2359) 1282845 *
   211   25.5  7.7  1.8  chr18               146973   147076 (50876402) + LOOPERN3_DR       DNA/Kolobok-T2          550    659   (352) 1282846 *
   325   19.0  2.3  2.3  chr18               146992   147077 (50876401) C DNA9TA1_DR        DNA/CMC-EnSpm        (1178)   2155    2070 1282847 *
   358   29.2  1.4  0.0  chr18               147007   147150 (50876328) C ERV1-N3-I_DR      LTR/ERV1              (860)   3731    3586 1282848 *
  2423   11.0  1.0  3.2  chr18               147145   147530 (50875948) + HE1_DR1           SINE/tRNA-V-RTE          10    387    (15) 1282849  
   642   23.4 20.9  3.1  chr18               147390   147667 (50875811) + Penelope-1_DR     LINE/Penelope          3733   4058   (388) 1282850 *
   655   25.6  0.6 32.0  chr18               147520   147810 (50875668) + Zisupton-6_DR     DNA/Zisupton           8622   9222 (12894) 1282851 *
  1582   22.6  1.4 10.9  chr18               147531   147629 (50875849) C DNA9-3_DR         DNA/MULE-MuDR?       (9711)   1646    1220 1282852  
   644    3.2  1.9  1.9  chr18               147811   147967 (50875511) C Zisupton-7_DR     DNA/Zisupton         (5537)  11545   11389 1282853  
   655   25.6  0.6 32.0  chr18               147968   148093 (50875385) + Zisupton-6_DR     DNA/Zisupton           9223   9486 (12630) 1282851  
   204   18.4  0.0  0.0  chr18               148204   148252 (50875226) C Helitron-2_DR     RC/Helitron          (3727)  23685   23637 1282854 *
   215    7.2  0.0  2.4  chr18               148226   148268 (50875210) + hAT-N131_DR       DNA/hAT-Ac              287    328  (1736) 1282855  
   208   20.0  2.7  5.6  chr18               148275   148299 (50875179) + LOOPER-N5B_DR     DNA/Kolobok-T2         1123   1194   (346) 1282856  
   214   16.5  6.0  9.3  chr18               148419   148518 (50874960) C hAT-N47C_DR       DNA/hAT-Tip100        (250)   2209    2113 1282857 *
   282    9.3  0.0  5.6  chr18               148478   148534 (50874944) + hAT-N47C_DR       DNA/hAT-Tip100         1192   1245  (1214) 1282858  
   268    7.0  0.0  0.0  chr18               148497   148539 (50874939) C Polinton-4N1_DR   DNA/Maverick         (5681)   4755    4713 1282859 *
   258   27.0  1.1  8.2  chr18               148540   148865 (50874613) + Zisupton-6_DR     DNA/Zisupton           8731   8956 (13160) 1282860 *
   266   15.4  7.5 12.9  chr18               148586   148597 (50874881) C EnSpm-N14_DR      DNA/CMC-EnSpm         (914)   3666    3622 1282861  
   343   24.4  0.0  2.2  chr18               148598   148781 (50874697) + (TG)n             Simple_repeat             1    180     (0) 1282862  
   242   24.8  0.0 10.4  chr18               148646   148704 (50874774) C DNA-N43_DR        DNA/TcMar-Fot1        (329)    725     534 1282863 *
   311   24.8  1.3  0.0  chr18               148705   148857 (50874621) C ERV1-N3-I_DR      LTR/ERV1              (828)   3763    3609 1282864  
   594   30.8  1.8  9.8  chr18               149814   150209 (50873269) + Zisupton-6_DR     DNA/Zisupton           8394   8760 (13356) 1282865  
   335   24.5 12.2  8.6  chr18               149890   150112 (50873366) + EnSpm-21_DR       DNA/CMC-EnSpm          6453   6837  (2313) 1282866 *
   388   23.1  2.1  8.4  chr18               150113   150301 (50873177) + DNA-N43_DR        DNA/TcMar-Fot1          540    717   (337) 1282867  
   337   13.2  3.7  5.2  chr18               150255   150390 (50873088) + Polinton-1_DR     DNA/Maverick          17615  17748   (737) 1282868 *
   335   24.5 12.2  8.6  chr18               150302   150372 (50873106) + EnSpm-21_DR       DNA/CMC-EnSpm          6838   6963  (2187) 1282866 *
   207    6.5  0.0  0.0  chr18               150495   150525 (50872953) C Helitron-N5B_DR   RC/Helitron           (582)   1065    1035 1282869  
   247   16.9  3.3  1.6  chr18               150701   150760 (50872718) C Polinton-1_DR     DNA/Maverick          (711)  17774   17714 1282870  
   229   22.6  8.1  0.0  chr18               150717   150778 (50872700) C LTR-19_DR-LTR     LTR                  (1004)    358     292 1282871 *
   277   11.5  4.5  9.4  chr18               150725   150774 (50872704) + Zisupton-7_DR     DNA/Zisupton          11492  11538  (5544) 1282872  
   558   18.7 18.6  0.5  chr18               150775   150935 (50872543) + Harbinger-N31_DR  DNA/PIF-Harbinger         1    190   (495) 1282873  
   318   20.4 10.0 10.2  chr18               150955   151280 (50872198) + EnSpm-21_DR       DNA/CMC-EnSpm          6851   6985  (2165) 1282874  
   247   22.1  3.2  8.6  chr18               150971   151021 (50872457) C EnSpm-9_DR        DNA/CMC-EnSpm        (7561)   1059     818 1282875 *
   452   16.2  0.0  7.7  chr18               151022   151202 (50872276) C Zisupton-7_DR     DNA/Zisupton         (5541)  11541   11374 1282876  
   271   16.7  5.0  1.4  chr18               151091   151230 (50872248) C hAT-N48B_DR       DNA/hAT-Ac            (461)   1679    1535 1282877 *
   247   22.1  3.2  8.6  chr18               151203   151230 (50872248) C EnSpm-9_DR        DNA/CMC-EnSpm        (7561)    817     674 1282875 *
   214   18.3  0.4 25.3  chr18               151231   151311 (50872167) + ERV1-N3-I_DR      LTR/ERV1               3592   3762   (829) 1282878 *
   697   15.5  1.6 15.8  chr18               151231   151289 (50872189) + DNA-N43_DR        DNA/TcMar-Fot1          506    718   (336) 1282879  
   229   16.7  0.0  1.7  chr18               151254   151314 (50872164) + LTR-19_DR-LTR     LTR                     311    370   (992) 1282880 *
   343   18.5  0.0  0.0  chr18               151672   151736 (50871742) C TDR19             DNA/hAT-Charlie       (143)    262     198 1282881  
   746   23.8  9.3 13.1  chr18               151738   152124 (50871354) C DNAX-17B_DR       DNA/Zator?              (0)    374       1 1282882  
   357   20.0  1.3  0.0  chr18               152391   152465 (50871013) C hAT-N138_DR       DNA/hAT-Ac              (0)   1586    1511 1282883  
   202   24.6  0.0  3.5  chr18               152478   152536 (50870942) C hAT-N138_DR       DNA/hAT-Ac            (133)   1453    1397 1282883  
   774   20.0 12.2  2.7  chr18               152550   152895 (50870583) C hAT-N138B_DR      DNA/hAT-Ac            (332)   1254     792 1282883  
  1815   11.1  2.9  0.3  chr18               152930   153210 (50870268) + Merlin-2_DR       DNA/Merlin             6501   6788  (7133) 1282884  
  2991   15.2 10.7  3.6  chr18               153220   154067 (50869411) C hAT-N138B_DR      DNA/hAT-Ac            (691)    895       6 1282883  
   573   23.6  9.4  3.9  chr18               154082   154346 (50869132) + hAT-N126B_DR      DNA/hAT-Ac               48    326   (274) 1282885 *
   997   23.2  2.8  8.6  chr18               154278   154597 (50868881) + DNA-2-32_DR       DNA/CMC-EnSpm?         3745   4047  (4735) 1282886 *
  2366   10.7  4.8  0.0  chr18               154334   154688 (50868790) C HE1_DR1           SINE/tRNA-V-RTE        (30)    372       1 1282887  
   402   18.8  0.0  2.4  chr18               154614   154700 (50868778) + EnSpm-N11_DR      DNA/CMC-EnSpm          2899   2983  (2370) 1282888 *
   352   20.3 17.4  1.5  chr18               154709   154938 (50868540) + DNA7-N1_DR        DNA/Zisupton           7981   8246  (2171) 1282889 *
   996   16.5  6.7  1.8  chr18               154757   154966 (50868512) + ANGEL             DNA/Kolobok              48    267    (42) 1282890  
   447   20.6 14.3  4.8  chr18               154809   154997 (50868481) C Dada-U1A_DR       DNA/Dada             (5135)   5844    5639 1282891 *
   399   17.8  0.0  0.0  chr18               155175   155292 (50868186) C Polinton-4N1_DR   DNA/Maverick         (5597)   4839    4722 1282892 *
   753    4.2  0.0  3.0  chr18               155205   155374 (50868104) C Zisupton-7_DR     DNA/Zisupton         (5552)  11530   11366 1282893  
   317   16.1  0.0  5.1  chr18               155266   155389 (50868089) + LOOPER-N5B_DR     DNA/Kolobok-T2         1066   1183   (357) 1282894 *
   386   25.3  1.1  0.0  chr18               155604   155621 (50867857) C Merlin-2_DR       DNA/Merlin           (9002)   4919    4901 1282895  
  8890    6.7  3.2  0.2  chr18               155622   156811 (50866667) C TC1DR3            DNA/TcMar-Tc1           (0)   1225       1 1282896  
   295   21.2  4.5  7.3  chr18               156820   156931 (50866547) C DNA-N25_DR        DNA                   (446)   2599    2491 1282897  
   217   13.0  0.0  0.0  chr18               157266   157311 (50866167) C Tx1-32_DR         LINE/L1-Tx1             (5)   5297    5252 1282898  
   200   25.8  5.6  0.0  chr18               157379   157389 (50866089) + Zisupton-7_DR     DNA/Zisupton          16172  16262   (817) 1282899  
   219   16.4  0.0 10.3  chr18               157390   157464 (50866014) C Tx1-34_DR         LINE/L1-Tx1             (0)   5452    5385 1282900 *
   272   16.4  3.6  0.0  chr18               157431   157485 (50865993) + RTEX-4_DR         LINE/RTE-X             3434   3490    (20) 1282901  
  1348   14.8  9.7  6.6  chr18               157533   157872 (50865606) C Kolobok-1N2_DR    DNA/Kolobok-T2          (0)    690     341 1282902  
   212   16.2  2.9  2.9  chr18               158153   158222 (50865256) + IS3EU-4_DR        DNA/IS3EU             14074  14143   (886) 1282903  
   200   17.6  1.3  2.7  chr18               158162   158237 (50865241) + EnSpm-21_DR       DNA/CMC-EnSpm          6908   6982  (2168) 1282904 *
   240    9.7 17.7  0.0  chr18               158181   158242 (50865236) + Rex1-31_DRe       LINE/Rex-Babar         3070   3142   (391) 1282905  
   224   18.1  9.6  0.0  chr18               158243   158255 (50865223) C Gypsy82-LTR_Dr    LTR/Gypsy             (623)    693     632 1282906  
   385   18.3 23.5  0.0  chr18               158263   158377 (50865101) C hAT-N108_DR       DNA/hAT-Ac              (0)    576     435 1282907 *
   456    3.2  0.0  0.0  chr18               158371   158433 (50865045) + DNA8-17_DR        DNA/hAT-Tip100         1399   1461   (352) 1282908  
   827   18.2  3.3  5.2  chr18               158534   158748 (50864730) C hAT-N108_DR       DNA/hAT-Ac            (336)    240      30 1282907  
   587   18.8  7.6  2.4  chr18               159066   159223 (50864255) C hAT-N108_DR       DNA/hAT-Ac            (318)    258      93 1282909  
   342   26.0  4.8  3.8  chr18               159248   159455 (50864023) C ASAT_CY           Satellite              (37)    225      16 1282910  
   216    8.9  6.7  0.0  chr18               159491   159535 (50863943) C EnSpm-N17_DR      DNA/TcMar            (1798)   3395    3348 1282911  
   208    9.3  0.0  6.2  chr18               159532   159600 (50863878) + hAT-N178B_DR      DNA/hAT-Ac              136    200  (1683) 1282912 *
   218   24.2  1.0  2.1  chr18               159697   159724 (50863754) C hAT-N47C_DR       DNA/hAT-Tip100       (1157)   1302    1232 1282913  
   230   11.7  1.6  1.6  chr18               159725   159785 (50863693) C CATCH2LTR_DR      LTR/Pao                (90)    735     675 1282914 *
   386    1.4  0.0  0.0  chr18               159735   159806 (50863672) C ENSPM-6_DR        DNA/CMC-EnSpm       (18593)  14023   13952 1282915  
   380   15.3  0.0  2.0  chr18               159736   159749 (50863729) + EnSpm-9_DR        DNA/CMC-EnSpm           718    771  (7849) 1282916 *
   431    3.9  0.0  0.0  chr18               159750   159826 (50863652) + hAT-N48C_DR       DNA/hAT-Ac             1698   1774   (525) 1282917  
   289   18.0  0.0  1.4  chr18               160014   160154 (50863324) + (TAA)n            Simple_repeat             2    140     (0) 1282918  
   290   27.4  1.6  8.6  chr18               160977   160996 (50862482) + Zisupton-6_DR     DNA/Zisupton           9177   9211 (12905) 1282919  
   298   14.8  0.0  0.0  chr18               160997   161057 (50862421) + ENSPM-6_DR        DNA/CMC-EnSpm         14841  14901 (17715) 1282920 *
   332   34.9  0.0  0.0  chr18               161006   161154 (50862324) C DNA9-3_DR         DNA/MULE-MuDR?       (1743)   9636    9488 1282921 *
   366   26.2  7.0  0.3  chr18               161009   161113 (50862365) C hAT-N131_DR       DNA/hAT-Ac           (1757)    307     216 1282922 *
   379   27.4  4.4  0.0  chr18               161034   161168 (50862310) C Zisupton-7_DR     DNA/Zisupton         (5516)  11566   11426 1282923  
   290   27.4  1.6  8.6  chr18               161058   161100 (50862378) + Zisupton-6_DR     DNA/Zisupton           9212   9292 (12824) 1282919 *
   326   23.0  2.3  0.0  chr18               161114   161200 (50862278) C EnSpm-9_DR        DNA/CMC-EnSpm        (7844)    776     688 1282924  
   227    5.4  0.0  0.0  chr18               161310   161346 (50862132) C EnSpm-N10_DR      DNA/CMC-EnSpm         (701)   8607    8571 1282925  
   214   14.3  7.8  0.0  chr18               161541   161617 (50861861) C Polinton-4_DR     DNA/Maverick         (3092)  17195   17113 1282926 *
   261   13.3  0.0 14.5  chr18               161551   161629 (50861849) + Rex1-31_DRe       LINE/Rex-Babar         3060   3128   (405) 1282927  
   232   16.9  0.0 12.5  chr18               161555   161662 (50861816) + Polinton-1_DR     DNA/Maverick          17600  17695   (790) 1282928 *
   210   16.4  0.0  0.0  chr18               162982   163042 (50860436) + L1-56_DR          LINE/L1                4825   4885    (97) 1282929 *
   245    9.0  0.0  0.0  chr18               162996   163062 (50860416) C DNA9TA1_DR        DNA/CMC-EnSpm        (1194)   2139    2073 1282930 *
   929   12.2  0.3 20.6  chr18               163005   163236 (50860242) + (TG)n             Simple_repeat             2    177     (0) 1282931  
   656   24.0  0.6  8.6  chr18               163138   163404 (50860074) C Zisupton-6_DR     DNA/Zisupton        (12630)   9486    9207 1282932 *
   511    8.9  0.0 12.5  chr18               163405   163494 (50859984) C hAT-N48B_DR       DNA/hAT-Ac            (474)   1666    1587 1282933  
  4328    6.8  4.0  0.0  chr18               163727   164301 (50859177) C TC1DR3            DNA/TcMar-Tc1           (0)   1225     628 1282934  
   480    5.1  0.0  0.0  chr18               164299   164357 (50859121) C TC1DR3            DNA/TcMar-Tc1        (1166)     59       1 1282935 *
   216   20.3  3.9  5.2  chr18               164931   165008 (50858470) C EnSpm-N6B_DR      DNA/CMC-EnSpm?       (1014)   2236    2160 1282936 *
   931   16.3  8.6  2.1  chr18               164978   165197 (50858281) C DNA-2-30B_DR      DNA                    (35)    378     145 1282937  
   253   11.6  0.0  0.0  chr18               165468   165510 (50857968) C DNA-N15_DR        DNA                   (336)     69      27 1282938 *
   346   10.3  4.3  1.4  chr18               165503   165571 (50857907) + DNA-N15_DR        DNA                      58    128   (277) 1282939  
   282   18.9  6.5  3.5  chr18               165572   165617 (50857861) C DNA-5-8_DR        DNA/hAT-hAT5          (659)    791     618 1282940 *
   354    8.7  0.0  0.0  chr18               165579   165624 (50857854) + DNA-N15_DR        DNA                      82    127   (278) 1282941  
   321   18.3  0.0  0.0  chr18               165619   165678 (50857800) + DNA-N15_DR        DNA                      68    127   (278) 1282941 *
   321   18.3  0.0  0.0  chr18               165673   165732 (50857746) + DNA-N15_DR        DNA                      68    127   (278) 1282941 *
   335   18.3  0.0  0.0  chr18               165727   165786 (50857692) + DNA-N15_DR        DNA                      68    127   (278) 1282941  
   327   18.0  0.0  0.0  chr18               165781   165841 (50857637) + DNA-N15_DR        DNA                      68    128   (277) 1282941 *
   319   18.1 11.5  3.0  chr18               165785   165817 (50857661) + hAT-N160_DR       DNA/hAT-Ac             1189   1233   (931) 1282942 *
   393   14.6  0.0  9.2  chr18               165818   165900 (50857578) + DNA-N15_DR        DNA                      58    133   (272) 1282943  
   273    8.3  3.9  6.0  chr18               165886   165936 (50857542) C DNA-5-8_DR        DNA/hAT-hAT5          (801)    679     628 1282940 *
   284   11.3  7.5  0.0  chr18               165898   165950 (50857528) + DNA-N15_DR        DNA                      77    133   (272) 1282944 *
   319   18.1 11.5  3.0  chr18               165901   165923 (50857555) + hAT-N160_DR       DNA/hAT-Ac             1234   1268   (896) 1282942  
   338   20.8 12.1  6.4  chr18               165924   166072 (50857406) + DNA-N15_DR        DNA                      58    214   (191) 1282945 *
   424   19.8 11.8  3.4  chr18               166045   166180 (50857298) + DNA-N15_DR        DNA                      68    214   (191) 1282945  
   232   25.6  7.7  0.0  chr18               166112   166189 (50857289) + hAT-N53B_DR       DNA/hAT-Ac             1466   1549  (2628) 1282946 *
   367   11.5  0.0  0.0  chr18               166162   166213 (50857265) + DNA-N15_DR        DNA                      77    128   (277) 1282947  
   367   17.9  0.0  0.0  chr18               166206   166272 (50857206) + DNA-N15_DR        DNA                      67    133   (272) 1282947  
   318   21.7  7.1  1.1  chr18               166214   166243 (50857235) C DNA-5-8_DR        DNA/hAT-hAT5          (753)    725     636 1282948 *
   206   14.6  3.9  6.0  chr18               166258   166308 (50857170) C DNA-5-8_DR        DNA/hAT-hAT5          (801)    679     628 1282948 *
   236   25.3 10.1  0.0  chr18               166273   166284 (50857194) + hAT-N53B_DR       DNA/hAT-Ac             1452   1538  (2639) 1282949 *
   364   13.9 21.1  1.8  chr18               166274   166368 (50857110) + DNA-N15_DR        DNA                      13    125   (280) 1282950 *
   709   19.3  5.7  5.5  chr18               166296   166639 (50856839) + hAT-N53B_DR       DNA/hAT-Ac             1439   1679  (2498) 1282951 *
  1322   12.6 13.0  0.0  chr18               166421   166682 (50856796) + DNA-N15_DR        DNA                      77    372    (33) 1282952  
   635   12.4 19.8  2.2  chr18               166963   167119 (50856359) C DNA9-4_DR         DNA                     (0)    419     236 1282953  
   210   16.6  8.8  2.4  chr18               167083   167162 (50856316) + DNA9-3_DR         DNA/MULE-MuDR?          946   1030 (10349) 1282954 *
  1762   14.6 10.1  1.6  chr18               167284   167320 (50856158) + EnSpm-15_DR       DNA/CMC-EnSpm          8963   9338  (2116) 1282955  
  1907   12.9  7.1  0.0  chr18               167321   167630 (50855848) C DNA8-17_DR        DNA/hAT-Tip100        (148)   1665    1334 1282956  
   669   24.1  4.5  3.0  chr18               167992   168032 (50855446) + EnSpm-17_DR       DNA/CMC-EnSpm          3157   3201  (6075) 1282957  
  1221   18.2 10.0  0.3  chr18               168033   168313 (50855165) + ANGEL             DNA/Kolobok               1    308     (1) 1282958  
   217   20.0  0.0  2.2  chr18               168273   168318 (50855160) C EnSpm-N40_DR      DNA/CMC-EnSpm        (2749)   2645    2601 1282959 *
   465   12.9 13.0  5.7  chr18               168351   168481 (50854997) C EnSpm-N27B_DR     DNA/CMC-EnSpm           (0)    173      34 1282960  
   251    9.8  0.0  0.0  chr18               168488   168528 (50854950) + ERV1-N1C_DR-LTR   LTR/ERV1                 52     92   (776) 1282961 *
  1625   11.0  4.5  2.2  chr18               168503   168771 (50854707) + DNA8-17_DR        DNA/hAT-Tip100         1285   1559   (254) 1282962  
  1089    6.9  0.7  0.7  chr18               168780   168925 (50854553) + HARBINGER3NB_DR   DNA/PIF-Harbinger        66    211  (1057) 1282963  
   445   17.5  7.3  9.9  chr18               168924   169150 (50854328) + DNA8-3B_DR        DNA/hAT-Tip100         1627   1707     (0) 1282964 *
  1535    8.2  1.5  0.0  chr18               169151   169353 (50854125) + Harbinger3_DR     DNA/PIF-Harbinger      1111   1316  (2283) 1282965 *
  1717   11.0 17.1  0.0  chr18               169350   169659 (50853819) + Harbinger3_DR     DNA/PIF-Harbinger      2950   3312   (287) 1282966  
   200   26.7  1.6  3.3  chr18               169638   169699 (50853779) C hAT-N65_DR        DNA/hAT-Ac            (440)    380     320 1282967 *
  2354   10.5  0.9  1.7  chr18               169649   169998 (50853480) + HE1_DR1           SINE/tRNA-V-RTE          23    369    (33) 1282968  
   848   20.9  5.6 13.8  chr18               169832   169900 (50853578) + Zisupton-6_DR     DNA/Zisupton           8411   8510 (13606) 1282969 *
   687   15.2  0.7  6.4  chr18               169901   170048 (50853430) + Mariner-N5C_DR    DNA/TcMar              3345   3484  (4437) 1282970  
   848   20.9  5.6 13.8  chr18               170049   170713 (50852765) + Zisupton-6_DR     DNA/Zisupton           8511   9486 (12630) 1282969  
   320   22.7  0.0  9.0  chr18               170591   170735 (50852743) + DIRS-15B_DR       LTR/Ngaro              3960   4092  (1217) 1282971 *
   216   21.3  0.0  6.2  chr18               170793   170877 (50852601) C Ginger1-2_DR      DNA/Ginger-1         (1578)   5044    4965 1282972 *
   238   14.8  0.0  7.3  chr18               170806   170878 (50852600) + hAT-N131_DR       DNA/hAT-Ac              277    344  (1720) 1282973  
   236   26.2  1.7  7.1  chr18               170809   170927 (50852551) + DNA7-N1_DR        DNA/Zisupton           1181   1293  (9124) 1282974 *
   208   32.2  3.2  6.4  chr18               170879   170937 (50852541) C Zisupton-6_DR     DNA/Zisupton        (13238)   8878    8702 1282975 *
   372   16.4  0.0  0.0  chr18               170938   171010 (50852468) C EnSpm-N48_DR      DNA/CMC-EnSpm        (1620)   1958    1886 1282976  
   338   26.4  6.4  3.3  chr18               170939   171204 (50852274) C HAT1_DR           DNA/hAT-Ac           (2636)    656     383 1282977 *
  1269   12.3  0.4  2.6  chr18               170948   170984 (50852494) + (TCTA)n           Simple_repeat             1    361   (269) 1282978  
   840   25.1 13.8  1.6  chr18               170985   171186 (50852292) C Polinton-4_DR     DNA/Maverick         (7436)  12851   12458 1282979  
   543   20.5  8.2  0.7  chr18               171187   171441 (50852037) C HAT1_DR           DNA/hAT-Ac           (2633)    659     386 1282980  
   208   32.2  3.2  6.4  chr18               171205   171303 (50852175) C Zisupton-6_DR     DNA/Zisupton        (13238)   8701    8396 1282975 *
  1195   12.5  0.0  0.0  chr18               171332   171343 (50852135) + (TCTG)n           Simple_repeat             1     98   (114) 1282981  
   447   20.8  5.3  1.0  chr18               171344   171532 (50851946) C HAT1_DR           DNA/hAT-Ac           (2645)    647     451 1282982  
  1195   12.5  0.0  0.0  chr18               171533   171543 (50851935) + (TCTG)n           Simple_repeat            99    212     (0) 1282981  
   840   25.1 13.8  1.6  chr18               171544   171566 (50851912) C Polinton-4_DR     DNA/Maverick         (7436)  12457   12410 1282979  
  1269   12.3  0.4  2.6  chr18               171567   171591 (50851887) + (TCTA)n           Simple_repeat           362    630     (0) 1282978  
  5898   11.1  4.8  0.6  chr18               171592   172581 (50850897) C Mariner-N23_DRe   DNA/TcMar-ISRm11        (0)   1031       1 1282983  
   607   12.0  9.9  8.2  chr18               172706   172896 (50850582) C DNA9-4_DR         DNA                     (1)    418     225 1282984 *
   662   25.6  6.4  1.9  chr18               172895   173189 (50850289) + DNA8-28_DR        DNA/hAT                2904   3211  (3931) 1282985 *
   777   19.6  6.9  1.3  chr18               172975   173191 (50850287) + EnSpm-15_DR       DNA/CMC-EnSpm           885   1113 (10341) 1282986 *
   983   14.9  1.1  0.6  chr18               173018   173199 (50850279) C HE1_DR1           SINE/tRNA-V-RTE        (14)    388     206 1282987  
   713   17.0  9.1  5.3  chr18               173025   173223 (50850255) C Helitron-2_DR     RC/Helitron          (3591)  23821   23616 1282988 *
   374   10.5  2.2  4.5  chr18               173165   173254 (50850224) C ENSPM-6_DR        DNA/CMC-EnSpm       (17704)  14912   14825 1282989 *
   408   21.3 18.0  1.9  chr18               174010   174148 (50849330) C EnSpm-N27B_DR     DNA/CMC-EnSpm           (5)    168       8 1282990  
   236   24.6  3.3  0.0  chr18               174130   174190 (50849288) + Harbinger1_DR     DNA/PIF-Harbinger      2724   2786  (1675) 1282991 *
   244   21.1  1.8  0.0  chr18               174150   174206 (50849272) C Polinton-4N1_DR   DNA/Maverick         (5675)   4761    4704 1282992  
   222   18.8  0.0  8.5  chr18               174154   174217 (50849261) + LTR-19_DR-LTR     LTR                     316    374   (988) 1282993 *
   335   22.8  4.6  2.7  chr18               174225   174332 (50849146) C EnSpm-N27B_DR     DNA/CMC-EnSpm          (11)    162      53 1282994  
   233   26.0  2.7  0.0  chr18               174314   174386 (50849092) + Polinton-1_DR     DNA/Maverick          17580  17654   (831) 1282995 *
   281   20.6  0.0  0.0  chr18               174333   174400 (50849078) C Helitron-2_DR     RC/Helitron          (3751)  23661   23594 1282996  
   211   26.0  0.0  2.6  chr18               174401   174411 (50849067) C Zisupton-7_DR     DNA/Zisupton        (12400)   4682    4606 1282997  
   205   18.8 14.0  2.9  chr18               174510   174521 (50848957) + EnSpm-N27_DR      DNA/CMC-EnSpm            68    127    (46) 1282998  
   341   12.1 14.7  1.2  chr18               174522   174596 (50848882) C EnSpm-N27B_DR     DNA/CMC-EnSpm          (81)     92       8 1282999  
   297    6.9  6.9  0.0  chr18               174580   174651 (50848827) + DNA-N43_DR        DNA/TcMar-Fot1          632    708   (346) 1283000 *
   315   12.7  0.0  2.8  chr18               174592   174664 (50848814) C hAT-N159_DR       DNA/hAT-Ac            (304)   1518    1448 1283001 *
   329    4.8  0.0  3.2  chr18               174602   174666 (50848812) C Polinton-4N1_DR   DNA/Maverick         (5661)   4775    4713 1282992  
   220   13.2  0.0 10.1  chr18               174603   174678 (50848800) + ERV1-N6-I_DR      LTR/ERV1               4089   4157   (346) 1283002 *
   269   16.7  3.3  1.6  chr18               174705   174765 (50848713) + EnSpm-N27B_DR     DNA/CMC-EnSpm             1     62   (111) 1283003  
   370   18.4 28.2  0.6  chr18               174906   175036 (50848442) C EnSpm-N27B_DR     DNA/CMC-EnSpm           (0)    173       7 1283004  
   294   17.0  0.0  0.0  chr18               175096   175148 (50848330) + EnSpm-N27B_DR     DNA/CMC-EnSpm           109    161    (12) 1283005  
   258   13.2  0.0  9.8  chr18               175274   175340 (50848138) C EnSpm-N27B_DR     DNA/CMC-EnSpm           (0)    173     113 1283006  
   357   15.2  0.0  0.0  chr18               175457   175522 (50847956) C EnSpm-N27B_DR     DNA/CMC-EnSpm           (7)    166     101 1283006  
   411   10.3  1.5  0.0  chr18               175595   175662 (50847816) C EnSpm-N27B_DR     DNA/CMC-EnSpm           (5)    168     100 1283007  
   306   19.4  4.5  0.0  chr18               175605   175671 (50847807) + EnSpm-N11_DR      DNA/CMC-EnSpm            37    106  (5247) 1283008 *
   466   22.9  0.7  0.0  chr18               175679   175702 (50847776) + Zisupton-6_DR     DNA/Zisupton           9353   9454 (12662) 1283009  
   610   17.8  0.0  1.9  chr18               175703   175811 (50847667) C Polinton-4N1_DR   DNA/Maverick         (5609)   4827    4721 1283010  
   326   18.2 13.0  0.9  chr18               175883   175982 (50847496) C EnSpm-N27B_DR     DNA/CMC-EnSpm          (27)    146      35 1283011  
   226   12.2  0.0  2.4  chr18               176129   176170 (50847308) + hAT5-N2_DR        DNA/hAT-hAT5           1129   1169  (1416) 1283012 *
   265    3.0  0.0  0.0  chr18               176138   176170 (50847308) + hAT-N21B_DR       DNA/hAT-Ac              712    744   (557) 1283013  
   254    5.3  0.0  2.6  chr18               176139   176177 (50847301) C EnSpm-N48B_DR     DNA/CMC-EnSpm        (5097)   1862    1825 1283014 *
   203   15.9  4.5  0.0  chr18               176171   176181 (50847297) + Zisupton-6_DR     DNA/Zisupton          20727  20772  (1344) 1283015 *
   756   18.5  5.6 15.7  chr18               176238   176321 (50847157) + EnSpm-6N1_DR      DNA/CMC-EnSpm          1066   1294  (7942) 1283016  
  1354   17.6  5.0  4.5  chr18               176322   176743 (50846735) + Mariner-N38_DR    DNA/TcMar-Tc1            82    505    (42) 1283017  
   756   18.5  5.6 15.7  chr18               176744   176799 (50846679) + EnSpm-6N1_DR      DNA/CMC-EnSpm          1295   1454  (7782) 1283016  
   232   18.5 19.7  8.4  chr18               176759   176810 (50846668) + hAT-N198_DR       DNA/hAT-Charlie        1040   1241   (158) 1283018 *
   333   18.3 23.7  0.0  chr18               176811   176941 (50846537) + hAT-N21B_DR       DNA/hAT-Ac             1057   1218    (83) 1283019  
  1516   20.4  8.2  4.9  chr18               177335   177771 (50845707) C DNA21TA1_DR       DNA/TcMar-Tc1           (2)    537      87 1283020  
   290   17.5 28.6  0.0  chr18               177810   177935 (50845543) C Kolobok-N16_DR    DNA/Kolobok?           (33)   1209    1048 1283021  
   285    7.5  0.0  0.0  chr18               178066   178105 (50845373) C Kolobok-N16_DR    DNA/Kolobok?          (155)   1087    1048 1283021  
   344   18.5  0.0  0.0  chr18               178170   178234 (50845244) C DNA21TA1_DR       DNA/TcMar-Tc1           (8)    531     467 1283022  
   216   19.7 13.1  3.3  chr18               178235   178318 (50845160) C DNA21TA1_DR       DNA/TcMar-Tc1         (396)    143      52 1283022  
  1152    1.5  0.0  0.0  chr18               178373   178507 (50844971) + HE2_DR            SINE/tRNA-V-RTE         229    363     (0) 1283023  
   828   14.9  1.3  0.0  chr18               178508   178525 (50844953) C EnSpm-N11_DR      DNA/CMC-EnSpm        (1902)   3450    3296 1283024  
   290    8.3  0.0  4.2  chr18               178520   178569 (50844909) C Kolobok-N16_DR    DNA/Kolobok?          (155)   1087    1040 1283021 *
   331   19.1  4.4  0.0  chr18               178621   178688 (50844790) C DNA21TA1_DR       DNA/TcMar-Tc1           (2)    537     467 1283025  
   291    7.5  0.0  0.0  chr18               178868   178907 (50844571) C Kolobok-N16_DR    DNA/Kolobok?          (155)   1087    1048 1283021  
   402   13.8  0.0  0.0  chr18               178974   179038 (50844440) C DNA21TA1_DR       DNA/TcMar-Tc1           (8)    531     467 1283026  
  1524   20.4  8.2  4.9  chr18               179667   180104 (50843374) C DNA21TA1_DR       DNA/TcMar-Tc1           (2)    537      86 1283027  
   290   17.5 28.6  0.0  chr18               180143   180268 (50843210) C Kolobok-N16_DR    DNA/Kolobok?           (33)   1209    1048 1283028  
   285    7.5  0.0  0.0  chr18               180399   180438 (50843040) C Kolobok-N16_DR    DNA/Kolobok?          (155)   1087    1048 1283021  
   344   18.5  0.0  0.0  chr18               180503   180567 (50842911) C DNA21TA1_DR       DNA/TcMar-Tc1           (8)    531     467 1283029  
   205   20.9 13.1  3.3  chr18               180568   180651 (50842827) C DNA21TA1_DR       DNA/TcMar-Tc1         (396)    143      52 1283029  
  1140    2.2  0.0  0.0  chr18               180706   180840 (50842638) + HE2_DR            SINE/tRNA-V-RTE         229    363     (0) 1283030  
   814   15.6  1.3  0.0  chr18               180841   180858 (50842620) C EnSpm-N11_DR      DNA/CMC-EnSpm        (1902)   3450    3296 1283031  
   290    8.3  0.0  4.2  chr18               180853   180902 (50842576) C Kolobok-N16_DR    DNA/Kolobok?          (155)   1087    1040 1283021 *
   307   20.6  4.4  0.0  chr18               180954   181021 (50842457) C DNA21TA1_DR       DNA/TcMar-Tc1           (2)    537     467 1283032  
   291    7.5  0.0  0.0  chr18               181202   181241 (50842237) C Kolobok-N16_DR    DNA/Kolobok?          (155)   1087    1048 1283021  
   387   15.4  0.0  0.0  chr18               181308   181372 (50842106) C DNA21TA1_DR       DNA/TcMar-Tc1           (8)    531     467 1283033  
   210   25.0  0.0  0.0  chr18               181591   181654 (50841824) + EnSpm-N10_DR      DNA/CMC-EnSpm          5996   6059  (3249) 1283034 *
  1557    3.2  0.0  0.0  chr18               181599   181788 (50841690) + hAT-N127_DR       DNA/hAT-Charlie        5813   6002  (4314) 1283035  
   201   17.5  0.0  0.0  chr18               181804   181843 (50841635) + MSAT-5_DR         Satellite                 5     44   (117) 1283036  
   359   15.5  1.1  3.5  chr18               181940   182026 (50841452) C Kolobok-N16_DR    DNA/Kolobok?          (133)   1109    1025 1283037  
   532   23.8  2.4 15.1  chr18               182047   182299 (50841179) C DNA21TA1_DR       DNA/TcMar-Tc1           (3)    536     312 1283033  
   326   19.7  0.0  0.0  chr18               182279   182354 (50841124) + MSAT-5_DR         Satellite                 8     83    (78) 1283038 *
   380   24.3  6.8  0.0  chr18               182380   182482 (50840996) C DNA21TA1_DR       DNA/TcMar-Tc1         (376)    163      54 1283033  
   377   21.2  3.4  4.5  chr18               182499   182676 (50840802) + (TATATG)n         Simple_repeat             2    177     (0) 1283039 *
   515   11.1  1.7  5.3  chr18               182517   182537 (50840941) + Zisupton-6_DR     DNA/Zisupton           9232   9295 (12821) 1283040  
   425   16.2  1.9  2.5  chr18               182538   182560 (50840918) C Kolobok-4_DR      DNA/Kolobok-T2       (1481)   5150    5068 1283041  
   620    6.3  0.8  5.4  chr18               182561   182677 (50840801) + DNA6-6_DR         DNA                    7747   7858  (3423) 1283042  
   425   16.2  1.9  2.5  chr18               182678   182695 (50840783) C Kolobok-4_DR      DNA/Kolobok-T2       (1481)   5067    4994 1283041  
   515   11.1  1.7  5.3  chr18               182696   182716 (50840762) + Zisupton-6_DR     DNA/Zisupton           9296   9367 (12749) 1283040  
   205   21.5  5.9  4.3  chr18               182728   182795 (50840683) + EnSpm-N39C_DR     DNA/CMC-EnSpm?         1896   1964  (1629) 1283043  
   271   13.7  1.3  2.7  chr18               182937   183011 (50840467) + EnSpm-9_DR        DNA/CMC-EnSpm           703    776  (7844) 1283044  
   252    4.1  0.0  0.0  chr18               182969   183017 (50840461) + Zisupton-7_DR     DNA/Zisupton          11494  11542  (5540) 1283045 *
   374   19.5  8.0  3.5  chr18               183044   183181 (50840297) C hAT-27N1_DR       DNA/hAT-Ac             (16)    715     572 1283046 *
   390    5.9  0.0  0.0  chr18               183162   183247 (50840231) + ENSPM-6_DR        DNA/CMC-EnSpm         13941  14016 (18600) 1283047 *
   463    9.8  1.0  0.0  chr18               183175   183276 (50840202) + Helitron-2_DR     RC/Helitron            6030   6132 (21280) 1283048  
   207   12.0  0.0  7.1  chr18               183268   183312 (50840166) C hAT-27N1_DR       DNA/hAT-Ac            (209)    522     481 1283046 *
  1055   15.0  6.8  1.2  chr18               183653   183888 (50839590) + HATN10_DR         DNA/hAT-Ac              207    455     (0) 1283049  
   366   29.1  0.1  5.7  chr18               183899   183983 (50839495) + (TG)n             Simple_repeat             1    323   (284) 1283050  
   216   34.1  0.0  0.6  chr18               183984   184154 (50839324) C ERV1-N3-I_DR      LTR/ERV1              (827)   3764    3595 1283051 *
   383   21.9  0.0 20.8  chr18               184090   184174 (50839304) + Zisupton-7_DR     DNA/Zisupton          11375  11464  (5618) 1283052  
   282   34.1  0.0  8.3  chr18               184175   184249 (50839229) + (CGTG)n           Simple_repeat             1    129    (51) 1283053  
   422   18.5  3.3  0.0  chr18               184250   184341 (50839137) + EnSpm-7_DR        DNA/CMC-EnSpm          7092   7186  (3848) 1283054  
   328   27.5  0.0  2.9  chr18               184252   184356 (50839122) + Polinton-4N1_DR   DNA/Maverick           4723   4824  (5612) 1283055 *
   301   27.8  0.4  7.5  chr18               184322   184542 (50838936) C Polinton-1_DR     DNA/Maverick          (721)  17764   17599 1283056 *
   282   34.1  0.0  8.3  chr18               184342   184369 (50839109) + (CGTG)n           Simple_repeat           130    180     (0) 1283053 *
   216   27.1 13.3  1.6  chr18               184357   184469 (50839009) C HATN11B_DR        DNA/hAT               (218)    472     230 1283057 *
   383   21.9  0.0 20.8  chr18               184370   184437 (50839041) + Zisupton-7_DR     DNA/Zisupton          11465  11538  (5544) 1283052  
   366   29.1  0.1  5.7  chr18               184470   184541 (50838937) + (TG)n             Simple_repeat           324    607     (0) 1283050  
   206   26.0  0.0  0.0  chr18               184484   184542 (50838936) + ENSPM-6_DR        DNA/CMC-EnSpm         14861  14919 (17697) 1283058 *
   278   18.3  3.5  4.7  chr18               184543   184628 (50838850) C hAT-27N1_DR       DNA/hAT-Ac              (0)    731     647 1283059  
   225   13.2  0.0  0.0  chr18               184669   184706 (50838772) C hAT-27N1_DR       DNA/hAT-Ac            (677)     54      17 1283046  
  1408   16.0  7.6  1.5  chr18               184967   185334 (50838144) + EnSpm-N21_DR      DNA/CMC-EnSpm             9    398    (81) 1283060  
  2926   10.3  7.5  2.6  chr18               186112   186668 (50836810) + DNA8-7_DR         DNA/hAT-Ac                1    584     (0) 1283061  
   404   11.9 10.8  8.8  chr18               186983   187093 (50836385) + hAT-N130_DR       DNA/hAT-Ac                1    113   (308) 1283062 *
   824   21.4  9.3  4.7  chr18               187091   187414 (50836064) + hAT-N126B_DR      DNA/hAT-Ac              263    600     (0) 1283063  
   560   13.8  0.0  5.9  chr18               187319   187426 (50836052) + DNA6-1_DR         DNA/hAT-hAT5            760    861   (288) 1283064 *
   206   10.8  0.0  5.4  chr18               187637   187675 (50835803) + EnSpm-N13_DR      DNA/CMC-EnSpm         13550  13586  (8563) 1283065  
   246   13.5  3.8  1.9  chr18               187676   187728 (50835750) C ANGEL             DNA/Kolobok           (112)    197     144 1283066  
   751   13.6 12.0  0.0  chr18               187748   187931 (50835547) C EnSpm-N4_DR       DNA/CMC-EnSpm           (6)    206       1 1283067  
   218   18.3  1.4  4.2  chr18               187953   188026 (50835452) C EnSpm-N6B_DR      DNA/CMC-EnSpm?       (2670)    580     509 1283068 *
   482   16.9  5.8  2.4  chr18               187974   188094 (50835384) + ANGEL             DNA/Kolobok             185    309     (0) 1283069  
   433   17.2  5.2  4.4  chr18               187978   188111 (50835367) C hAT-N134_DR       DNA/hAT?              (202)    863     729 1283070 *
  2131   10.2  4.3  1.8  chr18               188351   188721 (50834757) C HE1_DR1           SINE/tRNA-V-RTE        (22)    380       1 1283071  
  1526   17.5  3.8  5.8  chr18               188722   188768 (50834710) C DNA6-6_DR         DNA                  (6722)   4558    4149 1283072  
   257   18.2  0.0  0.0  chr18               188814   188857 (50834621) + hAT-N129_DR       DNA/hAT-Ac              720    763     (1) 1283073  
   380   18.4 13.3  3.4  chr18               189214   189348 (50834130) C Kolobok-N3_DR     DNA/Kolobok-T2?         (0)    370     223 1283074  
   246   29.0  3.7  1.8  chr18               189375   189483 (50833995) C Kolobok-N3_DR     DNA/Kolobok-T2?       (212)    158      48 1283074  
   215    6.1  0.0  3.0  chr18               189590   189623 (50833855) C Kolobok-N3_DR     DNA/Kolobok-T2?       (114)    256     224 1283075  
   388   19.4  9.7  0.0  chr18               189906   190008 (50833470) C Kolobok-N3_DR     DNA/Kolobok-T2?       (223)    147      35 1283075  
   352   19.4 10.1  0.9  chr18               190267   190365 (50833113) C Kolobok-N3_DR     DNA/Kolobok-T2?       (218)    152      45 1283076  
   304   34.5  3.9  3.2  chr18               191563   191873 (50831605) + Copia-13E_DR-I    LTR/Gypsy?              506    818  (1276) 1283077  
   292   39.8  2.9  3.1  chr18               191594   191621 (50831857) + Copia-13_DR-I     LTR/Gypsy?              421    548  (1802) 1283078 *
   318   37.5  2.6  2.6  chr18               191622   191930 (50831548) + Copia-13E_DR-I    LTR/Gypsy?              477    785  (1309) 1283079  
   312   38.1  3.8  2.3  chr18               191684   192027 (50831451) + Copia-13E_DR-I    LTR/Gypsy?              479    827  (1267) 1283080 *
   292   39.8  2.9  3.1  chr18               192028   192107 (50831371) + Copia-13_DR-I     LTR/Gypsy?              549    933  (1417) 1283078  
   655   19.4  1.0  1.1  chr18               192108   192792 (50830686) C SAT-4_DR          Satellite              (11)   1223       1 1283081  
   282   26.9 10.8  2.9  chr18               192857   192986 (50830492) + DNA2-16_DR        DNA                   11317  11456  (6595) 1283082  
   246    9.4  9.0  4.3  chr18               195007   195073 (50828405) C ANGEL             DNA/Kolobok            (53)    256     187 1283083  
   232   13.1 11.1  2.9  chr18               195025   195087 (50828391) C EnSpm-N13_DR      DNA/CMC-EnSpm        (1516)  20633   20566 1283084 *
   444   22.4  7.7  2.2  chr18               196203   196371 (50827107) + hAT-N126B_DR      DNA/hAT-Ac                1    178   (422) 1283085  
   300   18.2  6.0  5.1  chr18               196393   196508 (50826970) + DNA-N15_DR        DNA                       1    117   (288) 1283086  
   262    9.3  4.7  0.0  chr18               196518   196560 (50826918) + DNA-N15_DR        DNA                      77    121   (284) 1283087  
   205   16.1  3.5  3.5  chr18               196546   196603 (50826875) C DNA-5-8_DR        DNA/hAT-hAT5          (801)    679     620 1283088 *
   223   11.4 11.4  0.0  chr18               196571   196614 (50826864) + DNA-N15_DR        DNA                      85    133   (272) 1283089 *
   294   17.2  0.0  3.1  chr18               196591   196656 (50826822) + DNA-N15_DR        DNA                      58    121   (284) 1283090  
   213   10.3  5.1  0.0  chr18               196661   196699 (50826779) C DNA-5-8_DR        DNA/hAT-hAT5          (801)    679     638 1283088  
   210   11.1  6.5  2.1  chr18               196667   196712 (50826766) + hAT-N160_DR       DNA/hAT-Ac             1197   1244   (920) 1283091 *
   306   11.4  8.3  2.6  chr18               196687   196758 (50826720) + DNA-N15_DR        DNA                      58    133   (272) 1283092  
   321    9.8  6.8  2.6  chr18               196775   196847 (50826631) + DNA-N15_DR        DNA                      58    133   (272) 1283092  
   201   16.9  6.8  4.0  chr18               196864   196937 (50826541) + DNA-N15_DR        DNA                      58    133   (272) 1283092 *
   260   11.7 10.0  2.7  chr18               196915   196984 (50826494) + DNA-N15_DR        DNA                      59    133   (272) 1283092  
   257   18.8  0.0  3.1  chr18               197005   197070 (50826408) + DNA-N15_DR        DNA                      58    121   (284) 1283092  
   211   21.7  0.0  3.3  chr18               197056   197117 (50826361) C DNA-5-8_DR        DNA/hAT-hAT5          (799)    681     620 1283088 *
   287   13.6  5.0  1.6  chr18               197069   197128 (50826350) + DNA-N15_DR        DNA                      72    133   (272) 1283093  
   254   16.0  0.0  2.0  chr18               197126   197176 (50826302) + DNA-N15_DR        DNA                      77    126   (279) 1283093 *
   248   16.9  3.4  0.0  chr18               197203   197261 (50826217) C DNA-5-8_DR        DNA/hAT-hAT5          (798)    682     620 1283088 *
   348    3.9  3.9  0.0  chr18               197221   197271 (50826207) + DNA-N15_DR        DNA                      80    132   (273) 1283094  
   253   11.4  2.3  0.0  chr18               197270   197313 (50826165) + DNA-N15_DR        DNA                      77    121   (284) 1283094 *
   247   13.3  2.2  0.0  chr18               197277   197321 (50826157) + hAT-N160_DR       DNA/hAT-Ac             1197   1242   (922) 1283095 *
   580   18.8  0.8  1.6  chr18               197319   197448 (50826030) + DNA-N15_DR        DNA                      77    205   (200) 1283096  
   424   21.4  3.0  0.0  chr18               197494   197624 (50825854) C EnSpm-N21_DR      DNA/CMC-EnSpm         (242)    237     103 1283097  
  3382    2.5  0.0  0.0  chr18               197625   198031 (50825447) C DNA-2-2_DR        DNA                     (0)    407       1 1283098  
   278    9.5  0.0  0.0  chr18               198061   198102 (50825376) + DNA6-6_DR         DNA                    4252   4293  (6988) 1283099  
   269   13.3  0.0  0.0  chr18               198067   198111 (50825367) + hAT-N47B_DR       DNA/hAT-Tip100          502    546   (442) 1283100 *
   750   11.0  9.5  0.0  chr18               198710   198848 (50824630) C SINE2-5_DR        SINE/tRNA-V-RTE        (31)    371     147 1283101  
   772   14.0  9.5  0.0  chr18               198849   199027 (50824451) C DNA-TA-2_DR       DNA/CMC-EnSpm           (0)    196       1 1283102  
   259    3.2  0.0  0.0  chr18               199028   199057 (50824421) + EnSpm-N48B_DR     DNA/CMC-EnSpm          2516   2545  (4414) 1283103 *
   654   18.7  5.2  4.7  chr18               199038   199228 (50824250) C ZFERV-2N2-I_DR    LTR/ERV1             (1516)   5931    5740 1283104 *
   914   18.0  0.6 23.9  chr18               199059   199408 (50824070) C CryptonV-N5_DR    DNA/Crypton-V       (20687)   3850    3567 1283105 *
  2097    9.8  2.9  1.7  chr18               199103   199443 (50824035) C HE1_DR1           SINE/tRNA-V-RTE        (57)    345       1 1283106  
   545   10.0  2.1  5.4  chr18               199616   199710 (50823768) C hAT-N172_DR       DNA/hAT-Charlie         (0)    581     490 1283107  
   246   15.5  0.0  1.7  chr18               199679   199737 (50823741) + CryptonV-N5_DR    DNA/Crypton-V         16105  16162  (8375) 1283108 *
   200   18.4  0.0  0.0  chr18               199696   199744 (50823734) C EnSpm-N48_DR      DNA/CMC-EnSpm        (1897)   1681    1633 1283109 *
  1601   16.4 12.5  3.2  chr18               199863   200285 (50823193) C hAT-N172_DR       DNA/hAT-Charlie       (117)    464       4 1283107  
   567   19.6  8.8 12.6  chr18               200396   200424 (50823054) + DNAX-25B_DR       DNA/Zisupton           2234   2325  (1213) 1283110  
   950    7.7  3.8  9.0  chr18               200425   200610 (50822868) + SAT-26B_DR        Satellite               611    787     (6) 1283111 *
  2381    6.2  2.0  1.1  chr18               200446   200790 (50822688) + HE2_DR            SINE/tRNA-V-RTE          16    363     (0) 1283112  
   567   19.6  8.8 12.6  chr18               200611   200658 (50822820) + DNAX-25B_DR       DNA/Zisupton           2326   2487  (1051) 1283110 *
   306   22.4  0.0  7.8  chr18               200716   200798 (50822680) + CryptonV-N5_DR    DNA/Crypton-V          5322   5397 (19140) 1283113  
  1906   10.4  5.4  1.7  chr18               200799   201125 (50822353) + DIRS-1-LTR_DR     LTR/Ngaro                 1    339   (283) 1283114  
   791   15.2  2.3  1.1  chr18               201126   201298 (50822180) C DNA-6-N1_DR       DNA                     (0)    708     534 1283115  
   212    5.3  0.0  0.0  chr18               201492   201529 (50821949) C hAT-N35B_DR       DNA/hAT-Ac            (697)    915     878 1283116  
  1989   16.6 11.3  4.5  chr18               201789   202432 (50821046) C Kolobok-1N2_DR    DNA/Kolobok-T2          (0)    690       5 1283117  
   216   18.8  0.0  0.0  chr18               202496   202543 (50820935) C Tx1-25_DR         LINE/L1-Tx1          (4454)    988     941 1283118  
  1198    8.7  4.9  0.0  chr18               202567   202749 (50820729) C HATN4_DR          DNA/hAT-Charlie         (0)    192       1 1283119  
   509    5.0  0.0  0.0  chr18               202846   202984 (50820494) + ERV1-N3-I_DR      LTR/ERV1               3591   3729   (862) 1283120  
   317   10.9  0.0  1.0  chr18               202900   202918 (50820560) C Gypsy82-LTR_Dr    LTR/Gypsy             (599)    746     677 1283121 *
   375    4.6  0.0  0.0  chr18               202919   202995 (50820483) + EnSpm-N36_DR      DNA/CMC-EnSpm          1244   1290  (1935) 1283122  
   363    8.0  5.6  2.2  chr18               202924   203012 (50820466) C EnSpm-N13_DR      DNA/CMC-EnSpm       (16115)   6034    5943 1283123 *
   754   20.4  1.2 37.4  chr18               202955   203368 (50820110) + DNA9-3_DR         DNA/MULE-MuDR?         9605   9909  (1470) 1283124 *
  2285   11.1  1.4  0.5  chr18               203064   203434 (50820044) + HE1_DR1           SINE/tRNA-V-RTE           1    374    (28) 1283125  
   213   18.1  1.3 11.8  chr18               203368   203442 (50820036) + CryptonV-1_DR     DNA/Crypton-V          2626   2693 (15180) 1283126 *
   204   17.0  0.0  5.7  chr18               203947   203966 (50819512) + DNA8-26_DR        DNA                    1481   1533  (2997) 1283127  
   457    7.5  1.5  0.0  chr18               203976   204042 (50819436) + TC1DR3            DNA/TcMar-Tc1             2     69  (1156) 1283128 *
  2451    6.3 13.7  0.0  chr18               204038   204432 (50819046) + TC1DR3            DNA/TcMar-Tc1           777   1225     (0) 1283129  
   589    4.2 39.7  2.4  chr18               204433   204598 (50818880) C hAT-N48B_DR       DNA/hAT-Ac            (429)   1870    1566 1283130  
   315    9.9  2.6  1.8  chr18               204487   204599 (50818879) + EnSpm-21_DR       DNA/CMC-EnSpm          6886   6999  (2151) 1283131 *
   213   24.5  0.0  0.0  chr18               204680   204732 (50818746) + DNA9-5_DR         DNA                    3035   3087  (1840) 1283132  
   208   23.8  0.0  1.6  chr18               204733   204743 (50818735) C L1-67_DR          LINE/L1               (276)   5092    5030 1283133  
   311   19.1  3.1  7.2  chr18               205487   205616 (50817862) C L1-53_DR          LINE/L1              (4844)   1602    1478 1283134 *
   318   27.5  1.1  1.1  chr18               205533   205624 (50817854) + EnSpm-N14_DR      DNA/CMC-EnSpm          3553   3644   (936) 1283135 *
   382   16.7  1.0  1.0  chr18               205543   205645 (50817833) C DNA9-3_DR         DNA/MULE-MuDR?       (1819)   9560    9458 1283136 *
   655   26.6  0.0  2.2  chr18               205554   205780 (50817698) + Zisupton-6_DR     DNA/Zisupton           8541   8762 (13354) 1283137 *
  1050    9.6  0.7  0.8  chr18               205563   205793 (50817685) + (CATA)n           Simple_repeat             1    230     (0) 1283138  
   338   27.6  1.3  1.3  chr18               205660   205813 (50817665) C EnSpm-N48_DR      DNA/CMC-EnSpm        (1701)   1877    1724 1283139 *
   300    5.4  4.0  1.3  chr18               206497   206571 (50816907) C hAT-N48B_DR       DNA/hAT-Ac            (463)   1677    1601 1283140 *
   303    9.8  0.0  2.4  chr18               206514   206597 (50816881) + ERV1-N3-I_DR      LTR/ERV1               3680   3761   (830) 1283141  
   356   11.9 21.2  1.0  chr18               206689   206773 (50816705) + Kolobok-N5_DR     DNA/Kolobok-T2?          22    123   (362) 1283142 *
  1535   12.0  1.9  0.8  chr18               206770   207029 (50816449) C Kolobok-N6_DR     DNA/Kolobok-T2?       (196)    271       9 1283143  
   261   21.0 12.1  3.7  chr18               207029   207127 (50816351) C Harbinger-N25_DR  DNA/PIF-Harbinger     (469)    107       1 1283144 *
   349   18.2  1.1  1.1  chr18               207436   207524 (50815954) C TDR16             DNA/Merlin              (0)    313     225 1283145  
   222   18.9  0.0  1.9  chr18               207543   207596 (50815882) + L1-114_DR         LINE/L1                2797   2849    (50) 1283146  
   306   10.2  4.1  0.0  chr18               207674   207692 (50815786) C Merlin-2_DR       DNA/Merlin           (8999)   4922    4902 1283147  
  8328    5.9  3.5  0.2  chr18               207693   208866 (50814612) + TC1DR3            DNA/TcMar-Tc1             1   1212    (13) 1283148  
   491   18.7  0.0  0.0  chr18               208877   208967 (50814511) C DNA6-8_DR         DNA                   (881)     91       1 1283149  
   404   10.5 20.6  1.7  chr18               209508   209604 (50813874) + hAT-N129_DR       DNA/hAT-Ac                1    115   (649) 1283150  
   239   23.5 14.7  4.3  chr18               209605   209694 (50813784) + DNA6-1_DR         DNA/hAT-hAT5            155    360   (789) 1283151 *
   246   17.2  0.0  0.0  chr18               209638   209701 (50813777) + hAT-N133_DR       DNA/hAT-Ac              422    485   (138) 1283152 *
   830   16.1  0.2  0.5  chr18               209654   209704 (50813774) C EnSpm-6N1_DR      DNA/CMC-EnSpm        (5630)   3606    3472 1283153  
   932    6.5  0.0  0.0  chr18               209705   209828 (50813650) + DNA8-17_DR        DNA/hAT-Tip100         1543   1666   (147) 1283154  
   891   18.7  2.0  0.5  chr18               209831   210034 (50813444) C DNA-4-1_DR        DNA/Sola-2            (401)    211       5 1283155  
   241   16.3  1.2  9.3  chr18               210654   210734 (50812744) C hAT-N21_DR        DNA/hAT-Charlie       (922)    924     850 1283156 *
   305   13.1  1.6  0.0  chr18               210679   210739 (50812739) C CryptonV-3_DR     DNA/Crypton-V       (22380)   1073    1012 1283157  
   268   15.4  9.2  0.0  chr18               210684   210748 (50812730) + Dada-U1A_DR       DNA/Dada               3715   3785  (7194) 1283158 *
  1003   17.3 13.3  2.9  chr18               210899   211184 (50812294) + Crypton-N1_DR     DNA/Crypton-A             1    315   (169) 1283159  
   282   10.7  0.0  2.1  chr18               211190   211237 (50812241) + ERV1-N1-I_DR      LTR/ERV1               1266   1312  (4205) 1283160  
   561   17.0  0.6 15.8  chr18               211308   211489 (50811989) + Crypton-N1_DR     DNA/Crypton-A           319    476     (8) 1283161  
   796   14.3  1.2  2.5  chr18               211602   211766 (50811712) C LOOPERN6B_DR      DNA/Kolobok-T2?         (2)    794     632 1283162  
   963   12.2  3.9  3.4  chr18               211775   211977 (50811501) C LOOPERN6B_DR      DNA/Kolobok-T2?       (592)    204       1 1283162  
   798    7.5  0.0  5.1  chr18               211996   212298 (50811180) + (CAT)n            Simple_repeat             1    287     (0) 1283163  
   206    9.6  1.9  0.0  chr18               212429   212480 (50810998) + DNA-N43_DR        DNA/TcMar-Fot1          645    697   (357) 1283164 *
   989   14.5  2.6 10.8  chr18               212438   212515 (50810963) C HE1_DR1           SINE/tRNA-V-RTE       (143)    259      10 1283165  
  1201   10.5  2.6  0.5  chr18               212516   212707 (50810771) C DNA8-17_DR        DNA/hAT-Tip100        (300)   1513    1318 1283166  
   942   15.3  8.2  2.1  chr18               212517   212736 (50810742) + DNA6-6_DR         DNA                    6994   7226  (4055) 1283167 *
  2153   14.8  9.2  1.9  chr18               212916   213396 (50810082) C hAT-N32E_DR       DNA/hAT-Charlie         (1)    515       1 1283168  
   302    9.3  0.0  3.7  chr18               213473   213528 (50809950) C DNA2-16_DR        DNA                  (9800)   8251    8198 1283169 *
  1585    9.0 18.3  5.2  chr18               213480   213807 (50809671) C SINE2-4_DR        SINE/tRNA-V-RTE         (2)    369       1 1283170  
   512   22.4  2.2  3.9  chr18               214870   214882 (50808596) + hAT-N134_DR       DNA/hAT?                729    793   (272) 1283171  
   781   13.7  1.3  2.0  chr18               214883   215031 (50808447) + ANGEL             DNA/Kolobok               1    148   (161) 1283172  
   512   22.4  2.2  3.9  chr18               215032   215050 (50808428) + hAT-N134_DR       DNA/hAT?                794    906   (159) 1283171  
  1182   13.1  1.4  1.4  chr18               215083   215299 (50808179) + ANGEL             DNA/Kolobok               1    217    (92) 1283173  
   294   23.3  1.2  0.0  chr18               215474   215559 (50807919) + EnSpm-N14_DR      DNA/CMC-EnSpm          3575   3661   (919) 1283174  
  1995    9.3  0.7  0.0  chr18               217503   217793 (50805685) + SINE2-4_DR        SINE/tRNA-V-RTE          79    371     (0) 1283175  
   312   20.4  3.3  2.2  chr18               217716   217805 (50805673) + CryptonV-N5_DR    DNA/Crypton-V          5322   5412 (19125) 1283176 *
   632   23.6  5.3  0.5  chr18               218168   218376 (50805102) + DNA-2-30B_DR      DNA                       6    224   (189) 1283177  
   633   20.3  1.9  0.5  chr18               218386   218410 (50805068) C Zisupton-6_DR     DNA/Zisupton        (12619)   9497    9345 1283178  
   736   16.2  0.0  0.6  chr18               218411   218590 (50804888) + (TG)n             Simple_repeat             2    180     (0) 1283179  
   357   26.4  3.9  9.6  chr18               218519   218596 (50804882) C Helitron-2_DR     RC/Helitron         (21080)   6332    6113 1283180 *
  1198    0.7  3.4  0.0  chr18               218606   218754 (50804724) + L2-1_DR           LINE/L2                4828   4981     (4) 1283181  
   365   17.2  0.0  0.0  chr18               218732   218818 (50804660) C ENSPM-6_DR        DNA/CMC-EnSpm       (18582)  14034   13948 1283182 *
  1107    9.9  0.0  2.8  chr18               218755   218783 (50804695) + DNA8-26_DR        DNA                    2803   2946  (1584) 1283183  
   749   16.6  0.2  1.3  chr18               218758   219010 (50804468) + (TG)n             Simple_repeat             1    386   (135) 1283184 *
   357   26.4  3.9  9.6  chr18               218819   218849 (50804629) C Helitron-2_DR     RC/Helitron         (21080)   6112    6019 1283180 *
   837   18.8  2.1  3.2  chr18               219011   219197 (50804281) C DNA-N43_DR        DNA/TcMar-Fot1        (337)    717     533 1283185  
   444   12.0  3.2  3.7  chr18               219136   219325 (50804153) C ERV1-N3-I_DR      LTR/ERV1              (810)   3781    3593 1283186 *
   749   16.6  0.2  1.3  chr18               219198   219284 (50804194) + (TG)n             Simple_repeat           387    521     (0) 1283184  
   589   15.6  0.0  3.0  chr18               219251   219422 (50804056) + Zisupton-7_DR     DNA/Zisupton          11368  11534  (5548) 1283187 *
   556   25.1  1.0  2.7  chr18               219285   219297 (50804181) C Zisupton-6_DR     DNA/Zisupton        (13273)   8838    8390 1283178 *
   824   16.4  6.6  3.2  chr18               219288   219469 (50804009) C DNA-N43_DR        DNA/TcMar-Fot1        (337)    717     530 1283188  
   729   14.2  0.2  4.0  chr18               219298   219573 (50803905) + (TG)n             Simple_repeat             1    427     (0) 1283189 *
   318   19.9  2.3  4.6  chr18               219516   219736 (50803742) C EnSpm-21_DR       DNA/CMC-EnSpm        (2175)   6975    6760 1283190 *
   785   16.0  0.6  7.6  chr18               219574   219742 (50803736) + Zisupton-7_DR     DNA/Zisupton          11376  11533  (5549) 1283191  
   209   25.5  0.0 13.6  chr18               219619   219637 (50803841) + DIRS-15B_DR       LTR/Ngaro              3960   4044  (1265) 1283192 *
   247   25.4  5.0  2.4  chr18               219638   219651 (50803827) C Gypsy120-LTR_DR   LTR/Gypsy             (860)    176      55 1283193  
   331   21.0  0.0  9.4  chr18               219652   219756 (50803722) + hAT-2n1_DR        DNA/hAT-Charlie        1047   1142    (68) 1283194  
   265   20.3  0.0  0.0  chr18               219709   219767 (50803711) + Zisupton-N1_DR    DNA/Zisupton           1417   1475  (1839) 1283195 *
   250   17.9  2.6  0.0  chr18               219883   219960 (50803518) + Helitron-2_DR     RC/Helitron            6011   6090 (21322) 1283196 *
   537   24.7  1.8  0.6  chr18               219900   220062 (50803416) + Zisupton-6_DR     DNA/Zisupton           1084   1248 (20868) 1283197  
   310   14.4  1.0  0.0  chr18               219975   220078 (50803400) C Polinton-1_DR     DNA/Maverick          (798)  17687   17583 1283198 *
   248   12.1  1.8  8.8  chr18               220005   220113 (50803365) C EnSpm-N46_DR      DNA/CMC-EnSpm?       (1471)   2269    2168 1283199 *
   212    6.8  1.3  5.3  chr18               220226   220303 (50803175) C Helitron-2_DR     RC/Helitron          (3734)  23678   23604 1283200 *
   244    9.7  1.4  0.0  chr18               220239   220310 (50803168) + ENSPM-6_DR        DNA/CMC-EnSpm         13950  14022 (18594) 1283201  
   270   12.4  0.0  6.6  chr18               220311   220459 (50803019) C Zisupton-7_DR     DNA/Zisupton         (5548)  11534   11377 1283202  
   246   21.7  1.4  0.0  chr18               220380   220517 (50802961) + Polinton-1_DR     DNA/Maverick          17600  17739   (746) 1283203 *
   229   13.0  0.0  8.2  chr18               220460   220540 (50802938) + (CA)n             Simple_repeat             1    431     (0) 1283204 *
   209   15.7  0.0  2.9  chr18               220478   220582 (50802896) + Zisupton-6_DR     DNA/Zisupton           9386   9487 (12629) 1283205 *
   216   10.3  2.6  0.0  chr18               220509   220586 (50802892) + EnSpm-N14_DR      DNA/CMC-EnSpm          3578   3657   (923) 1283206 *
   237   14.0  0.0  6.3  chr18               220541   220708 (50802770) C Zisupton-7_DR     DNA/Zisupton         (5548)  11534   11377 1283207 *
   275   11.2  0.0  0.0  chr18               220628   220716 (50802762) + EnSpm-N14_DR      DNA/CMC-EnSpm          3569   3657   (923) 1283208  
   207    9.4  0.0  0.0  chr18               220761   220845 (50802633) + ERV1-N3-I_DR      LTR/ERV1               3608   3692   (899) 1283209  
   200   13.9  1.3  0.0  chr18               220777   220798 (50802680) + ENSPM-6_DR        DNA/CMC-EnSpm         13950  14029 (18587) 1283210 *
   203    8.8  7.0  0.0  chr18               220799   220855 (50802623) C DNA-6-N5B_DR      DNA                  (1075)   2448    2388 1283211 *
   209   11.8  5.9  0.0  chr18               220815   220865 (50802613) + LTR-19_DR-LTR     LTR                     320    373   (989) 1283212  
   348   12.4  0.4 15.4  chr18               220999   221029 (50802449) + ERV1-N3-I_DR      LTR/ERV1               3584   3690   (901) 1283209  
   440   14.9  0.0  6.7  chr18               221030   221070 (50802408) + (CA)n             Simple_repeat             1     74   (158) 1283213  
   259   22.6  0.8  0.0  chr18               221071   221194 (50802284) + Zisupton-6_DR     DNA/Zisupton           9364   9488 (12628) 1283214 *
   491   11.4  0.0  6.3  chr18               221111   221279 (50802199) C Zisupton-7_DR     DNA/Zisupton         (5548)  11534   11376 1283215  
   440   14.9  0.0  6.7  chr18               221195   221278 (50802200) + (CA)n             Simple_repeat            75    232     (0) 1283213 *
   310   18.2  0.7  5.8  chr18               221202   221347 (50802131) + Polinton-1_DR     DNA/Maverick          17600  17738   (747) 1283216 *
   267   11.4  0.5 15.6  chr18               221217   221423 (50802055) + DNA-N43_DR        DNA/TcMar-Fot1          533    712   (342) 1283217 *
   348   12.4  0.4 15.4  chr18               221280   221301 (50802177) + ERV1-N3-I_DR      LTR/ERV1               3691   3775   (816) 1283209  
   215   13.0  2.9  1.4  chr18               221364   221433 (50802045) C DNA6-6_DR         DNA                  (1287)   9994    9924 1283218  
   213    8.4  0.0  6.2  chr18               221530   221580 (50801898) C Zisupton-N1_DR    DNA/Zisupton         (1850)   1464    1417 1283219 *
   262   10.2  0.0  3.4  chr18               221547   221607 (50801871) + EnSpm-N36_DR      DNA/CMC-EnSpm          1241   1299  (1926) 1283220  
   238    9.5  0.0 12.5  chr18               221550   221621 (50801857) + Rex1-31_DRe       LINE/Rex-Babar         3083   3146   (387) 1283221 *
  2116   11.9  3.0  0.0  chr18               221698   222059 (50801419) + HE1_DR1           SINE/tRNA-V-RTE           2    374    (28) 1283222  
   936   23.5  3.1 12.5  chr18               221792   222244 (50801234) C DNAX-23_DR        DNA                  (2082)   9719    9305 1283223 *
   737    8.7  0.0  0.0  chr18               222157   222271 (50801207) C SINE2-5_DR        SINE/tRNA-V-RTE       (157)    125      11 1283224 *
   865   16.4  9.3  4.9  chr18               222501   222737 (50800741) C LOOPERN4B_DR      DNA/Kolobok-T2          (0)    503     257 1283225  
  7882    3.2  2.6  0.0  chr18               222859   223854 (50799624) + DNA-N4_DR         DNA                      21   1042     (0) 1283226  
   718   10.7  3.2  6.5  chr18               223871   224060 (50799418) C EnSpm-N61_DR      DNA/CMC-EnSpm        (1661)   2472    2359 1283227 *
  2794   12.0  4.4  3.9  chr18               223961   223976 (50799502) + Helitron-N3B_DR   RC/Helitron            5124   5256  (1348) 1283228  
  3383    6.1  4.8  0.7  chr18               223977   224501 (50798977) + Mariner-N38_DR    DNA/TcMar-Tc1             2    547     (0) 1283229  
   456    6.3  0.0  0.0  chr18               224502   224562 (50798916) + ERV1-7_DR-I       LTR/ERV1               2018   2078  (4625) 1283230 *
  2794   12.0  4.4  3.9  chr18               224502   224551 (50798927) + Helitron-N3B_DR   RC/Helitron            5257   5717   (887) 1283228  
  1364    7.1  0.0  0.0  chr18               224511   224693 (50798785) C EnSpm-N61_DR      DNA/CMC-EnSpm        (1753)   2380    2198 1283227 *
  1497    3.8  0.0  0.0  chr18               224566   224750 (50798728) C HATN16_DR         DNA/hAT-Charlie       (759)    185       1 1283231  
  6257    2.7  1.8  0.1  chr18               224772   225544 (50797934) + DNA2-2_DR         DNA                       1    786     (0) 1283232  
   225   11.0  9.5 13.1  chr18               225549   225611 (50797867) + Kolobok-1N2_DR    DNA/Kolobok-T2          392    452   (238) 1283233  
   459   17.4  0.0  0.0  chr18               225615   225700 (50797778) + Kolobok-1N2_DR    DNA/Kolobok-T2          605    690     (0) 1283234  
   228   21.7  1.6  1.6  chr18               226035   226090 (50797388) + EnSpm-N14_DR      DNA/CMC-EnSpm          3562   3620   (958) 1283235  
   216   16.2  5.8  1.4  chr18               226091   226159 (50797319) + DNA9-5_DR         DNA                    3011   3082  (1845) 1283236 *
   255   12.5  0.0  0.0  chr18               226109   226164 (50797314) C ENSPM-6_DR        DNA/CMC-EnSpm       (17717)  14899   14850 1283237  
   319   18.3  0.0  1.4  chr18               226304   226375 (50797103) C TDR22             DNA                    (32)   1223    1153 1283238 *
   922   12.2  0.0 14.9  chr18               226373   226565 (50796913) + TDR22             DNA                    1087   1254     (1) 1283239  
   842   17.6  0.2 12.3  chr18               226807   226898 (50796580) + (TG)n             Simple_repeat             1    274    (41) 1283240  
   429   16.5  2.2  4.6  chr18               226899   227076 (50796402) C ERV1-N3-I_DR      LTR/ERV1              (825)   3766    3593 1283241  
   209   21.2 19.1  1.9  chr18               226923   227153 (50796325) C HATN11B_DR        DNA/hAT               (199)    491     222 1283242 *
   355   22.5  2.2  8.1  chr18               227010   227193 (50796285) + Zisupton-7_DR     DNA/Zisupton          11373  11546  (5536) 1283243 *
   555   21.1  1.7 17.8  chr18               227107   227425 (50796053) C DNA-N43_DR        DNA/TcMar-Fot1        (336)    718     536 1283244 *
   842   17.6  0.2 12.3  chr18               227154   227165 (50796313) + (TG)n             Simple_repeat           275    315     (0) 1283240  
   350   18.6  0.4 14.2  chr18               227228   227322 (50796156) + (TG)n             Simple_repeat             1    213   (115) 1283240  
   341   21.8  0.6  6.8  chr18               227323   227494 (50795984) + Zisupton-7_DR     DNA/Zisupton          11373  11534  (5548) 1283245  
   223   17.9  0.5 17.2  chr18               227356   227558 (50795920) C ERV1-N3-I_DR      LTR/ERV1              (825)   3766    3593 1283246 *
   532   16.6  0.0 24.8  chr18               227384   227559 (50795919) C Polinton-1_DR     DNA/Maverick          (744)  17741   17601 1283247  
   238   16.8  2.9  5.4  chr18               227463   227632 (50795846) + Zisupton-7_DR     DNA/Zisupton          11373  11538  (5544) 1283248 *
   350   18.6  0.4 14.2  chr18               227560   227608 (50795870) + (TG)n             Simple_repeat           214    328     (0) 1283240  
   389   21.9  0.0  0.0  chr18               228042   228123 (50795355) C EnSpm-N11_DR      DNA/CMC-EnSpm        (2373)   2980    2899 1283249 *
  2122    9.1  6.1  0.6  chr18               228058   228401 (50795077) + SINE2-4_DR        SINE/tRNA-V-RTE           9    371     (0) 1283250  
   327   17.5  0.0  3.8  chr18               228328   228407 (50795071) + DNA-X-3_DR        DNA                     394    470  (1004) 1283251 *
   915   13.4 37.8  9.5  chr18               228408   228539 (50794939) C DNA-5-1_DR        DNA/hAT?                (0)    739       1 1283252  
  1555   12.0  5.0 19.5  chr18               228540   228994 (50794484) C DNA-5-1B_DR       DNA/hAT-Tip100        (314)    400       1 1283253  
   452    7.5  6.0  0.0  chr18               229087   229153 (50794325) + DNA-8-3_DR        DNA/P                     2     72  (1091) 1283254  
  1601   10.2 14.2  0.0  chr18               229163   229436 (50794042) C Harbinger-4N1_DR  DNA/PIF-Harbinger     (708)    313       1 1283255  
  1336    9.6  1.0  0.0  chr18               229490   229688 (50793790) + TDR8              DNA/PIF-Harbinger         1    201   (954) 1283256  
   366   12.2  0.0  4.0  chr18               229678   229688 (50793790) + Gypsy-176_DR-I    LTR/Gypsy              3075   3082   (593) 1283257 *
  1825    5.5  0.0  8.1  chr18               229689   229983 (50793495) C hAT-N146_DR       DNA/hAT-Charlie         (0)    273       1 1283258  
  1290    9.6  0.5  2.5  chr18               229984   230185 (50793293) + Harbinger-2_DR    DNA/PIF-Harbinger       183    380  (3947) 1283259 *
  2203    8.0  3.8  0.0  chr18               230184   230497 (50792981) + Harbinger-2_DR    DNA/PIF-Harbinger      4002   4327     (0) 1283260  
   257    9.4  0.0  0.0  chr18               231163   231215 (50792263) + hAT-N48B_DR       DNA/hAT-Ac             1582   1634   (506) 1283261  
   224   20.5  1.4 10.8  chr18               231335   231359 (50792119) C LOOPER-N5C_DR     DNA/Kolobok-T2        (726)    739     677 1283262  
   229    4.5  9.1  0.0  chr18               231360   231403 (50792075) C EnSpm-N14_DR      DNA/CMC-EnSpm         (920)   3660    3613 1283263 *
   319    8.5  1.6  3.3  chr18               231371   231431 (50792047) + Zisupton-7_DR     DNA/Zisupton          11497  11556  (5526) 1283264  
   219   20.2  2.3  2.3  chr18               231432   231455 (50792023) C hAT-N179_DR       DNA/hAT-Tip100        (462)    431     347 1283265  
   275   17.2  8.0 17.3  chr18               231478   231520 (50791958) C hAT-N198_DR       DNA/hAT-Charlie       (158)   1241    1080 1283266  
   279   16.5 11.3  8.8  chr18               231521   231653 (50791825) C Mariner-N38_DR    DNA/TcMar-Tc1          (28)    519     384 1283267 *
   332   13.7 15.2  7.1  chr18               231538   231655 (50791823) C hAT-N21B_DR       DNA/hAT-Ac            (116)   1185    1059 1283268  
   207   16.9 20.0  1.4  chr18               231624   231683 (50791795) C hAT5-N2B_DR       DNA/hAT-hAT5          (540)   1588    1518 1283269 *
   573   19.1  8.7  1.4  chr18               231649   231786 (50791692) C EnSpm-N11_DR      DNA/CMC-EnSpm        (2397)   2956    2809 1283249 *
   677    7.5  0.0  0.0  chr18               231704   231796 (50791682) C DNA8-23_DR        DNA                  (4819)   1920    1828 1283270  
  1700    9.6  6.7  1.3  chr18               231900   232196 (50791282) C HE1_DR1           SINE/tRNA-V-RTE        (64)    338      26 1283271  
   278   21.8 10.7  2.2  chr18               232257   232364 (50791114) + hAT-N48C_DR       DNA/hAT-Ac             1380   1866   (433) 1283272 *
   306   20.7 12.2  0.0  chr18               232334   232490 (50790988) + EnSpm-9_DR        DNA/CMC-EnSpm           682    793  (7827) 1283273  
   236   24.0 13.2  0.6  chr18               232365   232523 (50790955) C DNA-N43_DR        DNA/TcMar-Fot1        (334)    720     542 1283274 *
   959   16.2  3.3 10.7  chr18               232578   232818 (50790660) C EnSpm-9_DR        DNA/CMC-EnSpm        (7721)    899     675 1283275  
   289   14.8 17.1  0.4  chr18               232641   232850 (50790628) C hAT-N48B_DR       DNA/hAT-Ac            (420)   1720    1476 1283276 *
   498   12.5 10.5  1.6  chr18               233114   233227 (50790251) C Kolobok-N3_DR     DNA/Kolobok-T2?         (7)    363     240 1283277  
   215   12.5  5.0  0.0  chr18               233223   233262 (50790216) C CryptonV-N4_DR    DNA/Crypton-V        (5614)   7879    7838 1283278 *
   820    4.8  0.0  0.0  chr18               233279   233381 (50790097) + Merlin-1_DR       DNA/Merlin             1482   1584  (8943) 1283279  
   245    8.8  5.3  0.0  chr18               233346   233381 (50790097) + DNA-N38_DR        DNA                     132    170   (453) 1283280 *
  8600    4.1 14.2  3.6  chr18               233382   234680 (50788798) + hAT-N35_DR        DNA/hAT-Ac                1   1433     (0) 1283281  
   287    8.2  3.3  0.0  chr18               234681   234720 (50788758) C ZFERV-2-I_DR      LTR/ERV1             (9679)    885     844 1283282 *
   342    4.1  0.0  0.0  chr18               234681   234729 (50788749) C hAT-N31_DR        DNA/hAT-Ac           (1295)    167     119 1283283  
   235    0.0  0.0  0.0  chr18               234730   234742 (50788736) + EnSpm-N11_DR      DNA/CMC-EnSpm           508    569  (4784) 1283284  
  1178    5.9 13.5  0.0  chr18               234764   234933 (50788545) + LTR-11_DR-LTR     LTR                       1    193     (0) 1283285  
   388   19.0  0.0  6.0  chr18               234983   235105 (50788373) C hAT-N108_DR       DNA/hAT-Ac            (435)    141      26 1283286  
   543   19.3  9.2  0.0  chr18               235106   235224 (50788254) + DNA-2-29_DR       DNA                       3    132     (0) 1283287  
   510   21.4  5.7  0.7  chr18               235225   235241 (50788237) + EnSpm-5_DR        DNA/CMC-EnSpm          2389   2531  (5140) 1283288  
   273   12.5  4.2  0.0  chr18               235814   235849 (50787629) + Merlin-1_DR       DNA/Merlin             1926   1963  (8564) 1283289  
  2676    5.0  1.0 10.3  chr18               235850   236251 (50787227) + SINE2-3_DR        SINE/tRNA-V-RTE           1    368     (0) 1283290  
   784    7.6  0.0  0.0  chr18               236255   236359 (50787119) C CryptonV-3_DR     DNA/Crypton-V       (22341)   1112    1008 1283291  
  3886    7.1  7.7  0.0  chr18               236381   236915 (50786563) + TDR13B2           DNA                     204    779     (0) 1283292  
   254   26.1  0.0  0.0  chr18               236954   237022 (50786456) C hAT-N164_DR       DNA/hAT-Tip100       (1131)    909     841 1283293  
   215   22.5  6.0  3.5  chr18               237023   237036 (50786442) C Merlin-1_DR       DNA/Merlin           (8821)   1706    1622 1283294  
   248   22.1  6.7  1.6  chr18               237153   237331 (50786147) + EnSpm-21_DR       DNA/CMC-EnSpm          6788   6975  (2175) 1283295 *
   330   17.2  0.0  8.9  chr18               237199   237370 (50786108) C Zisupton-7_DR     DNA/Zisupton         (5548)  11534   11377 1283296 *
   507   14.2  0.2  3.5  chr18               237200   237231 (50786247) + (CA)n             Simple_repeat             1    129  (1105) 1283297  
   357   10.5  0.0 15.1  chr18               237232   237474 (50786004) + ERV1-N3-I_DR      LTR/ERV1               3594   3766   (825) 1283298  
   507   14.2  0.2  3.5  chr18               237475   237622 (50785856) + (CA)n             Simple_repeat           130    740   (494) 1283297  
   348   14.0  0.8  9.5  chr18               237623   237721 (50785757) + ERV1-N3-I_DR      LTR/ERV1               3562   3635   (956) 1283299  
   295   17.1  0.0  5.7  chr18               237722   237888 (50785590) C Zisupton-7_DR     DNA/Zisupton         (5548)  11534   11377 1283300 *
   387   17.7  0.0  1.9  chr18               237773   237933 (50785545) C Zisupton-7_DR     DNA/Zisupton         (5548)  11534   11377 1283300 *
   439   12.7  0.0  4.4  chr18               237817   237981 (50785497) C Zisupton-7_DR     DNA/Zisupton         (5548)  11534   11377 1283300  
   348   14.0  0.8  9.5  chr18               237982   238156 (50785322) + ERV1-N3-I_DR      LTR/ERV1               3636   3767   (824) 1283299  
   238   11.7  4.7  6.4  chr18               238010   238200 (50785278) + DNA-N43_DR        DNA/TcMar-Fot1          535    722   (332) 1283301 *
   507   14.2  0.2  3.5  chr18               238201   238315 (50785163) + (CA)n             Simple_repeat           741   1234     (0) 1283297  
   255   14.8  0.1 10.6  chr18               238206   238467 (50785011) + ERV1-N3-I_DR      LTR/ERV1               3583   3766   (825) 1283302 *
   312   14.8  0.6  2.5  chr18               238316   238475 (50785003) C Zisupton-7_DR     DNA/Zisupton         (5548)  11534   11378 1283303  
   249    5.4  0.0  7.1  chr18               238435   238494 (50784984) C DNA-N4_DR         DNA                   (324)    718     663 1283304 *
   669   17.9  2.5  0.6  chr18               239124   239280 (50784198) + TDR7              DNA                       6    165   (376) 1283305  
   268   20.7  8.9  2.4  chr18               240043   240121 (50783357) + L1-95_DR          LINE/L1                5424   5507    (76) 1283306  
   402    9.1 14.3  0.0  chr18               240191   240267 (50783211) + ANGEL             DNA/Kolobok             222    309     (0) 1283307  
   286   19.6  9.2  6.0  chr18               240268   240320 (50783158) C hAT-N134_DR       DNA/hAT?              (235)    830     697 1283308  
   378   17.9  7.4  0.0  chr18               240370   240464 (50783014) + L1-95_DR          LINE/L1                5388   5489    (94) 1283309  
   250   17.4  7.0  8.1  chr18               240474   240573 (50782905) C hAT-N79_DR        DNA/hAT-Ac            (304)   1785    1687 1283310 *
   360   15.4 12.7  1.1  chr18               240491   240569 (50782909) + ANGEL             DNA/Kolobok             222    309     (0) 1283311  
  1393   15.9 11.7  1.7  chr18               241065   241390 (50782088) C Kolobok-N1_DR     DNA/Kolobok-T2?        (57)    742     385 1283312  
   436   10.8  0.9  3.6  chr18               241342   241456 (50782022) C CryptonV-N5_DR    DNA/Crypton-V       (15254)   9283    9172 1283313 *
   299    0.5  0.0  0.0  chr18               241389   241575 (50781903) + EnSpm-N2_DR       DNA/CMC-EnSpm          2990   3176   (839) 1283314 *
  5564   18.4  3.4  0.4  chr18               241579   242713 (50780765) C Kolobok-N14B_DR   DNA/Kolobok-T2?       (883)   1228      61 1283315  
   530   23.0  1.6  2.3  chr18               242773   242901 (50780577) + Harbinger2N_DR    DNA/PIF-Harbinger       891   1018     (0) 1283316  
   539   14.4  0.0  3.0  chr18               242902   243008 (50780470) C DNA15TA1_DR       DNA/CMC-EnSpm         (165)    277     200 1283317  
   204    7.1  0.0  0.0  chr18               242993   243048 (50780430) C Mariner-N5_DR     DNA/TcMar            (6770)   2199    2144 1283318 *
   377   20.4  6.8  0.0  chr18               243034   243136 (50780342) + L1-95_DR          LINE/L1                5380   5489    (94) 1283319  
   277   14.3  8.0  9.1  chr18               243146   243245 (50780233) C hAT-N79_DR        DNA/hAT-Ac            (304)   1785    1687 1283320 *
   427   10.2 12.7  1.1  chr18               243163   243241 (50780237) + ANGEL             DNA/Kolobok             222    309     (0) 1283321  
  1006   20.4  5.3  0.0  chr18               243284   243489 (50779989) + MSAT-2_DR         Satellite                 1    217    (25) 1283322 *
  1016   19.8 13.2  0.2  chr18               243481   243860 (50779618) C DNA15TA1_DR       DNA/CMC-EnSpm           (0)    442      14 1283323  
   716    3.5  0.0  0.0  chr18               243878   243963 (50779515) + L2-1_DR           LINE/L2                4900   4985     (0) 1283324  
   409   18.1  0.0  0.0  chr18               243891   243973 (50779505) C DNA8-25_DR        DNA                  (2828)   1139    1057 1283325 *
   287   26.0  0.0  8.3  chr18               244793   244922 (50778556) C CryptonV-N5_DR    DNA/Crypton-V       (18978)   5559    5440 1283326 *
  2736    7.9  0.5  0.8  chr18               244810   245180 (50778298) C SINE2-4_DR        SINE/tRNA-V-RTE         (0)    371       2 1283327  
  1859   16.7  1.5 22.2  chr18               245181   245362 (50778116) + DNA8-23_DR        DNA                    2071   2159  (4580) 1283328  
  1907    7.8  0.8  0.0  chr18               245450   245704 (50777774) C Mariner-N7_DR     DNA/TcMar               (4)    257       1 1283329  
  1776   14.6  3.8  2.9  chr18               245705   246075 (50777403) C EnSpm-N21_DR      DNA/CMC-EnSpm         (105)    374       1 1283330  
   998   11.6  1.0  7.3  chr18               246603   246806 (50776672) + DNA11TA1B_DR      DNA/CMC-EnSpm             1    192    (11) 1283331  
   235   10.5  0.0  2.6  chr18               246952   246990 (50776488) C EnSpm-N21_DR      DNA/CMC-EnSpm         (441)     38       1 1283332  
   396    9.7 16.7  0.0  chr18               248082   248153 (50775325) + hAT-N177C_DR      DNA/hAT-Tip100            1     84  (1648) 1283333  
  1784    1.9  0.0  0.0  chr18               248159   248364 (50775114) + LOOPER-N5B_DR     DNA/Kolobok-T2         1335   1540     (0) 1283334  
   303   21.8  1.2  2.5  chr18               248351   248364 (50775114) + CryptonV-3_DR     DNA/Crypton-V         16951  17029  (6424) 1283335 *
   437   10.6  1.5  0.0  chr18               248365   248430 (50775048) + DNA11TA1B_DR      DNA/CMC-EnSpm           137    203     (0) 1283336  
   228   22.9  1.4  4.2  chr18               248366   248438 (50775040) C Zisupton-7_DR     DNA/Zisupton         (7311)   9771    9701 1283337 *
   215   10.7  6.6  8.3  chr18               248430   248490 (50774988) + ASAT_CY           Satellite               110    169    (93) 1283338 *
   502   25.4  2.9  3.5  chr18               248879   248942 (50774536) C IS3EU-4_DR        DNA/IS3EU             (793)  14236   14092 1283339  
   618    2.0  1.0  0.0  chr18               248943   249042 (50774436) + hAT-2n1_DR        DNA/hAT-Charlie        1022   1122    (88) 1283340  
   255   24.1  5.2  0.0  chr18               248977   248988 (50774490) C Gypsy-23-LTR_DR   LTR/Gypsy             (584)    632     581 1283341 *
   341   12.5  1.1  3.4  chr18               248989   249079 (50774399) + EnSpm-9_DR        DNA/CMC-EnSpm           920   1008  (7612) 1283342 *
   502   25.4  2.9  3.5  chr18               249043   249053 (50774425) C IS3EU-4_DR        DNA/IS3EU             (793)  14091   14063 1283339  
   255   24.1  5.2  0.0  chr18               249080   249092 (50774386) C Gypsy-23-LTR_DR   LTR/Gypsy             (584)    580     511 1283341  
   470    0.0  0.0  0.0  chr18               249621   249696 (50773782) + (AATAG)n          Simple_repeat             3     78     (0) 1283343  
   837    1.7  0.0  0.0  chr18               249826   250005 (50773473) + (TA)n             Simple_repeat             1    180     (0) 1283344 *
  2611    8.3  0.0 16.4  chr18               249852   250440 (50773038) + EnSpm-6N1_DR      DNA/CMC-EnSpm           949   1454  (7782) 1283345 *
  3916    9.9  2.1  1.5  chr18               249940   250598 (50772880) C Merlin-1_DR       DNA/Merlin           (8289)   2238    1576 1283346  
   562   18.0  1.0  1.5  chr18               250006   250027 (50773451) + DNA8-25_DR        DNA                     672    872  (3095) 1283347 *
   290   13.6  0.0  1.7  chr18               250546   250598 (50772880) C Rex1-31_DRe       LINE/Rex-Babar        (419)   3114    3063 1283348  
  1459   16.2 11.6  1.8  chr18               250599   250978 (50772500) + DNA8-3_DR         DNA/hAT-Tip100            1    387  (1000) 1283349  
   583    5.1  0.4  0.0  chr18               250956   251067 (50772411) + Mariner-N5C_DR    DNA/TcMar              2187   2301  (5620) 1283350 *
   409   25.2  3.0  0.0  chr18               250958   251132 (50772346) C hAT-2_DR          DNA/hAT-Charlie        (50)   2486    2360 1283351 *
  1243   18.6  0.3  1.0  chr18               250977   251552 (50771926) + Zisupton-6_DR     DNA/Zisupton           8386   8938 (13178) 1283352 *
  1651   19.4  0.0  4.3  chr18               250979   251701 (50771777) C Zisupton-6_DR     DNA/Zisupton        (13171)   8945    8393 1283352  
   247   21.7  0.0 13.2  chr18               251509   251800 (50771678) C EnSpm-21_DR       DNA/CMC-EnSpm        (2172)   6978    6721 1283353 *
   264   11.3  0.0 10.2  chr18               251660   251681 (50771797) C Helitron-2_DR     RC/Helitron         (21303)   6109    6012 1283354  
   264   19.8  0.0  0.0  chr18               251682   251712 (50771766) + EnSpm-7_DR        DNA/CMC-EnSpm          7093   7139  (3895) 1283355  
   293    0.0  0.0  0.0  chr18               251713   251743 (50771735) C Zisupton-6_DR     DNA/Zisupton        (13691)   8425    8395 1283352  
   264   19.8  0.0  0.0  chr18               251744   251767 (50771711) + EnSpm-7_DR        DNA/CMC-EnSpm          7140   7178  (3856) 1283355  
   252   23.1  2.0  2.7  chr18               251768   251805 (50771673) + Zisupton-7_DR     DNA/Zisupton          11379  11523  (5559) 1283356  
   209   14.3  0.0 25.4  chr18               251801   251884 (50771594) + Gypsy55-I_DR      LTR/Gypsy              3943   4009   (465) 1283357 *
   205   16.4  6.7  0.0  chr18               252089   252192 (50771286) + Zisupton-6_DR     DNA/Zisupton           9365   9475 (12641) 1283358  
   229    8.7  2.3 14.6  chr18               252331   252547 (50770931) + Polinton-1_DR     DNA/Maverick          17598  17741   (744) 1283359 *
   262    8.3  1.7 11.2  chr18               252424   252699 (50770779) C Zisupton-7_DR     DNA/Zisupton         (5547)  11535   11378 1283360 *
   283    9.3  1.3 10.1  chr18               252452   252720 (50770758) + (CA)n             Simple_repeat             1    245     (0) 1283361 *
   335   12.2  2.9  4.1  chr18               252486   252769 (50770709) + ERV1-N3-I_DR      LTR/ERV1               3591   3766   (825) 1283362  
   223   10.8  5.8  8.1  chr18               252663   252854 (50770624) + Polinton-1_DR     DNA/Maverick          17598  17739   (746) 1283363 *
   220   14.3  2.2  5.8  chr18               252747   252924 (50770554) + ERV1-N3-I_DR      LTR/ERV1               3594   3765   (826) 1283362 *
   254    9.0  1.0 16.3  chr18               253238   253249 (50770229) C Zisupton-7_DR     DNA/Zisupton         (5549)  11533   11478 1283364  
   200    8.7  2.0 11.2  chr18               253250   253444 (50770034) + (CA)n             Simple_repeat             1    179     (0) 1283365 *
   228   14.3  0.6 12.8  chr18               253367   253377 (50770101) + ERV1-N3-I_DR      LTR/ERV1               3582   3600   (991) 1283366  
   272    7.3  7.3 10.5  chr18               253378   253514 (50769964) + Polinton-1_DR     DNA/Maverick          17598  17730   (755) 1283367  
   254    9.0  1.0 16.3  chr18               253445   253462 (50770016) C Zisupton-7_DR     DNA/Zisupton         (5549)  11477   11377 1283364 *
   228   14.3  0.6 12.8  chr18               253515   253553 (50769925) + ERV1-N3-I_DR      LTR/ERV1               3601   3672   (919) 1283366  
   254   10.2  3.2  5.9  chr18               253554   253710 (50769768) C Zisupton-7_DR     DNA/Zisupton         (5549)  11533   11381 1283368 *
   272    7.3  7.3 10.5  chr18               253626   253762 (50769716) + Polinton-1_DR     DNA/Maverick          17598  17730   (755) 1283369 *
   281   11.0  2.4 10.6  chr18               253742   254099 (50769379) + Polinton-1_DR     DNA/Maverick          17598  17741   (744) 1283369  
   228   14.3  0.6 12.8  chr18               253763   253809 (50769669) + ERV1-N3-I_DR      LTR/ERV1               3673   3766   (825) 1283366 *
   248    7.9  1.6 11.9  chr18               253814   253846 (50769632) + (CA)n             Simple_repeat             1     79   (221) 1283370  
   222   10.4  0.0 23.1  chr18               253847   254059 (50769419) + ERV1-N3-I_DR      LTR/ERV1               3594   3766   (825) 1283371 *
   267    7.9  2.7  8.8  chr18               253864   254223 (50769255) C Zisupton-7_DR     DNA/Zisupton         (5547)  11535   11377 1283372  
   204    7.2  1.5 16.1  chr18               254026   254224 (50769254) + ERV1-N3-I_DR      LTR/ERV1               3593   3766   (825) 1283373 *
   248    7.9  1.6 11.9  chr18               254060   254148 (50769330) + (CA)n             Simple_repeat            80    300     (0) 1283370  
   258   12.0  0.7 18.9  chr18               254217   254665 (50768813) + ERV1-N3-I_DR      LTR/ERV1               3582   3781   (810) 1283374 *
   314   10.7  0.2 19.2  chr18               254287   254409 (50769069) + (CA)n             Simple_repeat             1    165   (154) 1283375  
   215   10.4  1.3 15.0  chr18               254410   254568 (50768910) + Polinton-1_DR     DNA/Maverick          17600  17739   (746) 1283376 *
   281   21.8  1.8  4.8  chr18               254466   254526 (50768952) + Zisupton-6_DR     DNA/Zisupton           8395   8665 (13451) 1283377  
   724   11.8  2.3 22.5  chr18               254527   254744 (50768734) + DNA-N43_DR        DNA/TcMar-Fot1          532    713   (341) 1283378  
   314   10.7  0.2 19.2  chr18               254569   254680 (50768798) + (CA)n             Simple_repeat           166    319     (0) 1283375 *
   542   19.2  1.6  3.9  chr18               254595   254778 (50768700) C Zisupton-7_DR     DNA/Zisupton         (5547)  11535   11356 1283379  
   361    2.6  0.0  0.5  chr18               255089   255196 (50768282) + (TTAAA)n          Simple_repeat             5    111     (0) 1283380  
   360    3.2  0.0  0.0  chr18               255916   256008 (50767470) + (TTTAA)n          Simple_repeat             4     96     (0) 1283381  
   251   20.2  2.1  5.3  chr18               256463   256655 (50766823) C L1-53_DR          LINE/L1              (4634)   1812    1626 1283382 *
   351   21.7  6.4  2.8  chr18               256511   256545 (50766933) + EnSpm-N42B_DR     DNA/CMC-EnSpm          1280   1402  (2902) 1283383  
   374   22.1  0.8  0.8  chr18               256546   256559 (50766919) + DNA-2-32_DR       DNA/CMC-EnSpm?         5467   5585  (3193) 1283384  
   568    7.6  1.9  0.0  chr18               256560   256664 (50766814) + hAT-N131_DR       DNA/hAT-Ac              186    292  (1772) 1283385 *
   598    3.0  1.0  1.0  chr18               256573   256672 (50766806) + DNA8-25_DR        DNA                     653    752  (3215) 1283386  
   354   20.4  0.0  6.8  chr18               256574   256699 (50766779) + Helitron-N3B_DR   RC/Helitron            2397   2514  (4090) 1283387 *
   254   27.1  2.0  6.4  chr18               256595   256740 (50766738) + DNA-N43_DR        DNA/TcMar-Fot1          657    796   (258) 1283388 *
   351   21.7  6.4  2.8  chr18               256669   256681 (50766797) + EnSpm-N42B_DR     DNA/CMC-EnSpm          1403   1456  (2848) 1283383 *
   456   16.4  0.9  0.0  chr18               256673   256683 (50766795) C EnSpm-N48B_DR     DNA/CMC-EnSpm        (1665)   5289    5178 1283389  
  1160   14.2  1.8  3.1  chr18               256724   256948 (50766530) C EnSpm-N48B_DR     DNA/CMC-EnSpm        (4387)   2572    2351 1283390  
   417   14.4  8.3  2.3  chr18               259422   259542 (50763936) C TDR9              DNA                    (80)    128       1 1283391  
  1855   10.5  8.3  0.0  chr18               259543   259791 (50763687) C HE1_DR1           SINE/tRNA-V-RTE        (86)    316      41 1283392  
   253   20.7  0.0  0.0  chr18               259753   259793 (50763685) C EnSpm-N40_DR      DNA/CMC-EnSpm        (2900)   2494    2454 1283393 *
   622   10.8  0.0  0.0  chr18               259794   259886 (50763592) + hAT-N152_DR       DNA/hAT-Blackjack         3     95   (235) 1283394  
   271   11.4  8.4  1.3  chr18               260437   260507 (50762971) + EnSpm-9_DR        DNA/CMC-EnSpm           638    713  (7907) 1283395  
   201   10.7  2.6  1.3  chr18               260457   260532 (50762946) C Gypsy152B-LTR_DR  LTR/Gypsy             (812)    111      35 1283396 *
   502   20.9  1.6  3.8  chr18               260470   260658 (50762820) C hAT-N159_DR       DNA/hAT-Ac            (181)   1641    1457 1283397  
   323   18.1  1.2  4.5  chr18               260564   260725 (50762753) C Zisupton-7_DR     DNA/Zisupton         (5548)  11534   11377 1283398 *
   280   20.7 11.3  4.5  chr18               260582   260829 (50762649) + EnSpm-21_DR       DNA/CMC-EnSpm          6695   6958  (2192) 1283399 *
   294   21.4  0.0 10.6  chr18               260726   260882 (50762596) C Zisupton-7_DR     DNA/Zisupton         (5541)  11541   11400 1283400  
   290   17.0  1.6  8.8  chr18               260726   260751 (50762727) + ERV1-N3-I_DR      LTR/ERV1               3616   3768   (823) 1283401 *
   253   24.9  0.0 10.7  chr18               260735   260749 (50762729) + Polinton-1_DR     DNA/Maverick          17609  17704   (781) 1283402 *
   315   21.1  7.5  0.0  chr18               260750   260882 (50762596) C hAT-N48C_DR       DNA/hAT-Ac            (435)   1864    1722 1283403  
   271   10.1  4.5  9.5  chr18               260829   260894 (50762584) C EnSpm-9_DR        DNA/CMC-EnSpm        (7555)   1065    1003 1283404 *
   298   19.7  0.5  9.2  chr18               260830   260882 (50762596) + (CA)n             Simple_repeat             1    275     (0) 1283405  
   204   12.9  0.0  5.1  chr18               260975   261015 (50762463) + DNA8-17_DR        DNA/hAT-Tip100         1673   1711   (102) 1283406  
  8220    5.2  9.8  0.2  chr18               261187   262303 (50761175) C TC1DR3            DNA/TcMar-Tc1           (1)   1224       1 1283407  
   442   15.7  1.5  0.3  chr18               262274   262296 (50761182) C ENSPM-6_DR        DNA/CMC-EnSpm         (818)  31798   31749 1283408 *
   418   11.7  0.0  1.7  chr18               262297   262418 (50761060) + Polinton-4N1_DR   DNA/Maverick           4724   4843  (5593) 1283409  
   442   15.7  1.5  0.3  chr18               262419   262446 (50761032) C ENSPM-6_DR        DNA/CMC-EnSpm         (818)  31748   31682 1283408  
   647   16.2  7.1  4.7  chr18               262844   263011 (50760467) + hAT-N134_DR       DNA/hAT?                719    890   (175) 1283410  
   449    8.1  0.0  0.0  chr18               262957   263018 (50760460) C TE-X-13_DR        Unknown              (1100)   1325    1264 1283411 *
   954   12.3 26.3  0.0  chr18               263018   263253 (50760225) + ANGEL             DNA/Kolobok              12    309     (0) 1283412  
   328   22.1  5.2 15.9  chr18               263254   263280 (50760198) C EnSpm-8_DR        DNA/CMC-EnSpm        (1105)   8336    8328 1283413 *
   757   23.4  9.0  4.8  chr18               263113   263534 (50759944) + EnSpm-17_DR       DNA/CMC-EnSpm          2980   3418  (5858) 1283414 *
  1478   11.3  7.1  0.0  chr18               263366   263604 (50759874) C ANGEL             DNA/Kolobok            (53)    256       1 1283415  
   874   19.7  8.5  1.2  chr18               263605   263634 (50759844) C DNA2-8_DR         DNA/CMC-EnSpm        (2901)   1506    1460 1283416  
   215   21.4 13.1  0.0  chr18               263604   263622 (50759856) + Zisupton-6_DR     DNA/Zisupton           5570   5627 (16489) 1283417 *
   281   18.2  0.0  0.0  chr18               263623   263677 (50759801) C hAT-27N1_DR       DNA/hAT-Ac            (638)     93      39 1283418  
  1435   14.4  3.6  0.0  chr18               263711   263960 (50759518) C ANGEL             DNA/Kolobok            (50)    259       1 1283419  
   606   21.0  4.7 14.2  chr18               263961   263990 (50759488) C EnSpm-8_DR        DNA/CMC-EnSpm        (1778)   7663    7657 1283413  
   256   11.1  0.0  0.0  chr18               264000   264035 (50759443) C Tc1-6_DR          DNA/TcMar-Tc1           (0)   1203    1168 1283420  
   225   12.5  0.0  2.5  chr18               264030   264070 (50759408) C Tc1-6_DR          DNA/TcMar-Tc1         (195)   1008     969 1283420 *
  1412    8.9  5.6  0.4  chr18               264068   264281 (50759197) + ANGEL             DNA/Kolobok              85    309     (0) 1283421  
   336   21.8  9.6  3.0  chr18               264148   264303 (50759175) + DNA8-20_DR        DNA/hAT                8807   8972 (11816) 1283422 *
   200   26.9  6.4  0.0  chr18               264293   264370 (50759108) + IS3EU-4_DR        DNA/IS3EU             10397  10479  (4550) 1283423 *
   390   16.2  1.7  3.5  chr18               264303   264391 (50759087) C hAT-27N1_DR       DNA/hAT-Ac            (631)    100       9 1283424  
   272   21.1  1.9  6.9  chr18               264378   264484 (50758994) C DNA8-20_DR        DNA/hAT             (11880)   8908    8807 1283425 *
  1289   11.7  6.6  1.6  chr18               264393   264636 (50758842) C ANGEL             DNA/Kolobok            (53)    256       1 1283426  
   739   21.8  3.8  4.6  chr18               264637   264672 (50758806) C TE-X-13_DR        Unknown              (1304)   1121    1088 1283427  
   688   23.7 10.2  7.0  chr18               264500   264756 (50758722) + EnSpm-17_DR       DNA/CMC-EnSpm          2980   3369  (5907) 1283428 *
  1560   12.1  3.2  1.2  chr18               264757   265006 (50758472) C ANGEL             DNA/Kolobok            (54)    255       1 1283429  
   493   24.0  5.9  1.9  chr18               264871   265023 (50758455) + DNA7-N1_DR        DNA/Zisupton           8172   8330  (2087) 1283430 *
   464   22.9  5.6 15.8  chr18               265007   265041 (50758437) C EnSpm-N1_DR       DNA/CMC-EnSpm        (1645)    885     626 1283431 *
   301   15.2  6.0  4.8  chr18               265026   265108 (50758370) C hAT-27N1_DR       DNA/hAT-Ac            (646)     85       2 1283432 *
   688   23.7 10.2  7.0  chr18               265042   265103 (50758375) + EnSpm-17_DR       DNA/CMC-EnSpm          3370   3466  (5810) 1283428  
   212    8.6  2.9  0.0  chr18               265167   265201 (50758277) C DNA2-16_DR        DNA                  (7972)  10079   10044 1283433 *
   213   12.2  4.9  0.0  chr18               265177   265217 (50758261) C hAT-N134_DR       DNA/hAT?              (302)    763     721 1283434 *
   438   12.8  1.1  4.6  chr18               265198   265287 (50758191) C hAT-27N1_DR       DNA/hAT-Ac            (614)    117      31 1283435  
   420   14.6  0.6  3.5  chr18               266109   266301 (50757177) + (TAA)n            Simple_repeat             1    187     (0) 1283436  
   227   12.3  1.7  5.9  chr18               266210   266331 (50757147) + DNA-6-N2_DR       DNA                    4191   4306   (750) 1283437 *
   622   13.6  0.0  2.5  chr18               266443   267687 (50755791) + (TAA)n            Simple_repeat             1   1214     (0) 1283438 *
  1433   17.2  6.0 10.3  chr18               267633   268014 (50755464) + CryptonV-2_DR     DNA/Crypton-V         20769  21135   (676) 1283439 *
  2072   13.4  3.0  0.0  chr18               267702   268029 (50755449) + SINE2-4_DR        SINE/tRNA-V-RTE          34    371     (0) 1283440  
  1606   23.4  4.0  9.4  chr18               267905   268645 (50754833) + Merlin-1_DR       DNA/Merlin             3988   4692  (5835) 1283441 *
  1660   22.4  4.7 10.8  chr18               268030   268418 (50755060) C Merlin-1_DR       DNA/Merlin           (5862)   4665    3988 1283442 *
  2148    9.1  6.7  0.8  chr18               268312   268654 (50754824) C HE1_DR1           SINE/tRNA-V-RTE        (39)    363       1 1283443  
  1647   16.6  4.7  3.4  chr18               268655   268695 (50754783) C EnSpm-N10_DR      DNA/CMC-EnSpm        (5922)   3386    3341 1283444  
   259    5.7  0.0  0.0  chr18               269192   269226 (50754252) C DNA-8-8_DR        DNA/hAT-Charlie         (0)   1125    1091 1283445 *
  2278   10.6  5.5  1.6  chr18               269223   269585 (50753893) C HE1_DR1           SINE/tRNA-V-RTE        (25)    377       1 1283446  
  1774   15.4  4.2  1.3  chr18               269586   269689 (50753789) + MuDR-2_DR         DNA/MULE-MuDR         20241  20353  (3580) 1283447  
  4098   24.0  8.7  8.8  chr18               269790   272166 (50751312) C CryptonV-N5_DR    DNA/Crypton-V       (18969)   5568    3674 1283448  
  1534   12.2 11.4 17.4  chr18               272167   272771 (50750707) C Helitron-2_DR     RC/Helitron          (3615)  23797   23224 1283449  
  4098   24.0  8.7  8.8  chr18               272772   272905 (50750573) C CryptonV-N5_DR    DNA/Crypton-V       (18969)   3673    3566 1283448  
  1140   14.7  0.5  0.0  chr18               272906   273095 (50750383) C EnSpm-6N1_DR      DNA/CMC-EnSpm        (2809)   6427    6237 1283450 *
  1304    6.5  0.0  1.2  chr18               272921   273090 (50750388) C SINE2-4_DR        SINE/tRNA-V-RTE         (0)    371     204 1283451  
  1091   16.1  0.0  2.5  chr18               273091   273122 (50750356) C Helitron-2_DR     RC/Helitron          (4027)  23383   23187 1283452  
   950   18.6 12.5  2.4  chr18               273362   273625 (50749853) C CryptonV-N6_DR    DNA/Crypton-V          (19)    543     254 1283453  
   210   21.1  1.5  9.5  chr18               273728   273795 (50749683) + DNA-1-8_DR        DNA                     778    840   (721) 1283454 *
   238   24.7  4.0  2.0  chr18               273738   273749 (50749729) C Kolobok-N9_DR     DNA/Kolobok-T2       (1246)    393     349 1283455  
   250   16.4  1.3  2.7  chr18               273750   273824 (50749654) C IS3EU-1_DR        DNA/IS3EU            (6708)   1996    1923 1283456 *
   299   18.8  3.9  1.9  chr18               273762   273864 (50749614) + ENSPM-6_DR        DNA/CMC-EnSpm         14840  14944 (17672) 1283457  
   266   30.5  3.1  0.9  chr18               273771   273896 (50749582) C Zisupton-6_DR     DNA/Zisupton        (12628)   9488    9256 1283458 *
   558   23.8  0.0 25.9  chr18               273778   273976 (50749502) + Zisupton-7_DR     DNA/Zisupton          11377  11534  (5548) 1283459  
   238   24.7  4.0  2.0  chr18               273825   273836 (50749642) C Kolobok-N9_DR     DNA/Kolobok-T2       (1246)    348     293 1283455 *
   286   25.3  0.0 10.9  chr18               273897   273998 (50749480) + EnSpm-7_DR        DNA/CMC-EnSpm          7093   7184  (3850) 1283460  
   222   30.3  0.0 12.9  chr18               273898   274098 (50749380) + (TG)n             Simple_repeat             1    178     (0) 1283461 *
   305   26.4  0.6 10.4  chr18               273932   274100 (50749378) C Polinton-1_DR     DNA/Maverick          (734)  17751   17598 1283462  
   266   22.6  1.8  2.8  chr18               274006   274114 (50749364) C Helitron-2_DR     RC/Helitron         (21287)   6125    6018 1283463 *
   875   14.0  0.0 12.6  chr18               274034   274221 (50749257) C ERV1-N3-I_DR      LTR/ERV1              (832)   3759    3593 1283464  
   401   13.2  0.3  6.2  chr18               274069   274298 (50749180) + Zisupton-7_DR     DNA/Zisupton          11366  11536  (5546) 1283465 *
   263   27.2  0.5 11.2  chr18               274115   274132 (50749346) C DNA-N43_DR        DNA/TcMar-Fot1        (337)    679     531 1283466 *
   371   18.9  0.6 10.7  chr18               274142   274153 (50749325) C Zisupton-6_DR     DNA/Zisupton        (12630)   9486    9461 1283458  
   308   14.7  0.5 22.2  chr18               274154   274372 (50749106) + (TG)n             Simple_repeat             1    180     (0) 1283467  
   371   18.9  0.6 10.7  chr18               274373   274432 (50749046) C Zisupton-6_DR     DNA/Zisupton        (12630)   9460    9316 1283458  
   574   21.9  2.1  1.0  chr18               274557   274750 (50748728) C ERV1-N3-I_DR      LTR/ERV1              (797)   3794    3599 1283468 *
   836   27.7  1.0 15.7  chr18               274598   274999 (50748479) C Zisupton-6_DR     DNA/Zisupton        (13401)   8715    8365 1283469  
   420   17.2  0.5 15.6  chr18               274845   275051 (50748427) + (TG)n             Simple_repeat             1    180     (0) 1283470 *
   795   28.4  7.5  8.2  chr18               275000   275409 (50748069) C EnSpm-21_DR       DNA/CMC-EnSpm        (2175)   6975    6120 1283471  
   315   24.3  0.0  6.3  chr18               275323   275423 (50748055) + hAT-N48B_DR       DNA/hAT-Ac             1582   1676   (464) 1283472 *
   385   18.1  0.0  0.0  chr18               275346   275417 (50748061) C IS3EU-4_DR        DNA/IS3EU             (861)  14168   14097 1283473  
   329   20.6  0.0  6.0  chr18               275418   275430 (50748048) C Zisupton-6_DR     DNA/Zisupton         (5669)  16444   16365 1283474  
  4675    9.8  2.4  0.0  chr18               275871   276541 (50746937) + LOOPERN3B_DR      DNA/Kolobok-T2            9    695   (354) 1283475  
  2623    7.7  0.8  6.1  chr18               276543   276941 (50746537) + Harbinger-2_DR    DNA/PIF-Harbinger         2    380  (3947) 1283476  
  2546    7.4  0.0  0.0  chr18               276940   277265 (50746213) + Harbinger-2_DR    DNA/PIF-Harbinger      4002   4327     (0) 1283477 *
   249   22.0  0.0  1.7  chr18               277224   277283 (50746195) + Merlin-2_DR       DNA/Merlin             4787   4845  (9076) 1283478 *
   681    5.7  0.0  0.0  chr18               277265   277352 (50746126) + LOOPERN3B_DR      DNA/Kolobok-T2          694    781   (268) 1283479  
   575    5.4  0.0  0.0  chr18               277352   277425 (50746053) + LOOPERN3B_DR      DNA/Kolobok-T2          973   1046     (3) 1283480 *
   305   14.3 11.1  0.0  chr18               277429   277491 (50745987) + DNA-1-11_DR       DNA                      68    137   (587) 1283481  
   283   14.0  3.5  1.7  chr18               277470   277527 (50745951) C Kolobok-4_DR      DNA/Kolobok-T2       (3114)   3517    3459 1283482 *
   238   18.6  4.2  2.7  chr18               277473   277486 (50745992) C Dada-U1A_DR       DNA/Dada             (7084)   3895    3859 1283483 *
  2921    9.2  6.3  4.4  chr18               277492   278028 (50745450) C Mariner-N38_DR    DNA/TcMar-Tc1           (0)    547       1 1283484  
   238   18.6  4.2  2.7  chr18               277534   277544 (50745934) C Dada-U1A_DR       DNA/Dada             (7084)   3858    3823 1283483 *
   363   15.0  2.6  3.9  chr18               277939   278043 (50745435) + ENSPM-6_DR        DNA/CMC-EnSpm          2677   2751 (29865) 1283485 *
   709   16.5  1.3  4.5  chr18               278042   278200 (50745278) C HarbingerN7_DR    DNA/PIF-Harbinger     (324)    154       1 1283486  
  6708   12.4  2.4  4.6  chr18               278219   279405 (50744073) + Harbinger-4N1B_DR DNA/PIF-Harbinger         2   1163     (0) 1283487  
   252   12.4  3.7 11.8  chr18               279406   279446 (50744032) + Kolobok-N9_DR     DNA/Kolobok-T2          969   1003   (636) 1283488  
   250   13.9  0.4  1.4  chr18               279380   279468 (50744010) C Gypsy152B-LTR_DR  LTR/Gypsy             (672)    132      40 1283489 *
   239   16.4  1.4  0.0  chr18               279406   279478 (50744000) C hAT-N159_DR       DNA/hAT-Ac            (203)   1619    1546 1283490 *
   214   15.8  1.1 12.8  chr18               279419   279505 (50743973) + CryptonV-2_DR     DNA/Crypton-V           754    831 (20980) 1283491 *
   902   17.2 12.5  1.6  chr18               279830   280053 (50743425) + CryptonV-N6_DR    DNA/Crypton-V            25    272   (290) 1283492  
  5457   13.0  5.5  2.3  chr18               280637   281594 (50741884) + L2-1_DR           LINE/L2                3988   4975    (10) 1283493  
   337   16.1  1.2  3.7  chr18               281607   281690 (50741788) + hAT-N110_DR       DNA/hAT?                  7     88   (609) 1283494  
   498   13.6  0.0  0.0  chr18               281708   281788 (50741690) + hAT-N152_DR       DNA/hAT-Blackjack        24    104   (226) 1283495  
  1119   12.1  4.7  0.0  chr18               281980   282169 (50741309) C EnSpm-N5_DR       DNA/CMC-EnSpm          (17)    273      75 1283496  
  1301   15.5 10.0  6.1  chr18               282221   282570 (50740908) C DIRS-1-LTR_DR     LTR/Ngaro              (10)    612     250 1283497  
   935   18.0  0.0  3.4  chr18               282536   282554 (50740924) C EnSpm-N48B_DR     DNA/CMC-EnSpm        (6040)    919     809 1283498 *
  1067    8.6  1.3  1.3  chr18               282555   282707 (50740771) + DNA8-25_DR        DNA                    2012   2164  (1803) 1283499 *
  1086    7.9  0.0  0.0  chr18               282572   282710 (50740768) + SINE2-5_DR        SINE/tRNA-V-RTE         144    282     (0) 1283500  
   608   16.7  0.9  0.9  chr18               282933   283047 (50740431) + IS3EU-4_DR        DNA/IS3EU             10237  10351  (4678) 1283501  
   612   16.4  0.0  0.9  chr18               283055   283171 (50740307) C DNA11TA1_DR       DNA/CMC-EnSpm           (1)    202      87 1283502  
   333   26.0  5.3  1.9  chr18               283544   283751 (50739727) + TDR16             DNA/Merlin                8    222    (91) 1283503  
   668   18.0  0.4 33.3  chr18               283856   284122 (50739356) C DNA2-16_DR        DNA                  (9786)   8265    8065 1283504 *
  1585   11.5  7.6  0.7  chr18               283888   284149 (50739329) C SINE2-5_DR        SINE/tRNA-V-RTE         (2)    280       1 1283505  
  1172   14.2  1.6  1.6  chr18               283981   284173 (50739305) C DNA8-17_DR        DNA/hAT-Tip100        (334)   1479    1287 1283506 *
   927   19.8 25.7  1.1  chr18               284150   284194 (50739284) + DNA-8-9_DR        DNA/hAT-Ac             2094   2475  (1244) 1283507 *
   997   14.4  0.9  9.4  chr18               284174   284208 (50739270) C EnSpm-N10_DR      DNA/CMC-EnSpm        (5757)   3549    3340 1283508  
   243   14.2  1.0  5.4  chr18               284383   284479 (50738999) C DNA-6-N2_DR       DNA                   (757)   4299    4207 1283509  
  2210    3.3  0.4  1.1  chr18               284809   285081 (50738397) + MuDR-N1_DR        DNA/MULE-MuDR             1    271   (625) 1283510  
  8002    1.4  0.0  0.0  chr18               285092   285987 (50737491) C MuDR-N1_DR        DNA/MULE-MuDR           (0)    896       1 1283511  
   527    5.9  0.0  0.0  chr18               285988   286055 (50737423) + hAT-N203_DR       DNA/hAT-Tip100         3346   3413  (2128) 1283512  
  1209   19.6 11.2  4.8  chr18               286077   286520 (50736958) C hAT-N177B_DR      DNA/hAT-Tip100         (25)    939     463 1283513  
  1110   12.3  1.8  6.2  chr18               286534   286556 (50736922) C DNA8-23_DR        DNA                  (4446)   2293    2086 1283514  
  1593    3.6  0.5  0.0  chr18               286557   286750 (50736728) + SINE2-3_DR        SINE/tRNA-V-RTE          12    206   (162) 1283515  
   560   26.7  7.4  1.9  chr18               286723   286924 (50736554) C DIRS-9C_DR        LTR/Ngaro             (180)   7204    6992 1283516 *
  1069    8.3  6.4  0.0  chr18               286755   286911 (50736567) C SINE2-3B_DR       SINE/tRNA-V           (183)    168       2 1283517  
   888   17.9  4.8  2.1  chr18               286912   286942 (50736536) + EnSpm-6N1_DR      DNA/CMC-EnSpm          3656   3848  (5388) 1283518  
   637   20.1 16.1  0.7  chr18               286913   287148 (50736330) C hAT-N108_DR       DNA/hAT-Ac            (249)    327      56 1283519 *
   868    8.2  0.1  0.0  chr18               287178   287299 (50736179) C TDR2              DNA/TcMar-Tc1          (12)    925     818 1283520  
  3246    4.2  9.7  1.4  chr18               287300   287762 (50735716) C hAT-N32_DR        DNA/hAT-Charlie         (0)    501       1 1283521  
  5436    7.6  5.8  0.2  chr18               287763   288544 (50734934) C TDR2              DNA/TcMar-Tc1         (112)    825       1 1283522  
   478   23.3  3.3 13.1  chr18               288561   288802 (50734676) C DNA2-9_DR         DNA                  (1858)    843     623 1283523 *
  1545   10.6 10.7  0.0  chr18               288594   288873 (50734605) + ANGEL             DNA/Kolobok               6    302     (7) 1283524  
   221   22.0 19.3  0.0  chr18               288767   288823 (50734655) C EnSpm-N44_DR      DNA/CMC-EnSpm        (1297)   7355    7227 1283525 *
   278   19.6  0.0  0.0  chr18               288824   288874 (50734604) C DNA2-16_DR        DNA                  (7958)  10093   10043 1283526  
   337   20.5 14.5  2.5  chr18               289224   289255 (50734223) + EnSpm-N10_DR      DNA/CMC-EnSpm          1686   1844  (7461) 1283527  
   584   10.0 14.6  0.0  chr18               289256   289365 (50734113) + ANGEL             DNA/Kolobok              98    223    (86) 1283528  
  2861   10.0  0.7 12.6  chr18               289471   290074 (50733404) C L1-32_DR          LINE/L1                 (4)   5849    5310 1283529  
   904    8.7  1.6  0.0  chr18               290134   290260 (50733218) C Mariner-N23_DRe   DNA/TcMar-ISRm11       (18)   1013     885 1283530  
   232    3.6  0.0  0.0  chr18               290266   290293 (50733185) C Mariner-N7_DR     DNA/TcMar             (159)    102      75 1283531  
  4899    2.6  0.0  0.0  chr18               290396   290961 (50732517) C DNA2-16_DR        DNA                 (12634)   5417    4852 1283532  
   284   11.8  7.9  0.0  chr18               290953   291028 (50732450) C Zisupton-6_DR     DNA/Zisupton        (13629)   8487    8406 1283533 *
   260   24.5  0.0  1.1  chr18               290961   291055 (50732423) C HATN16_DR         DNA/hAT-Charlie       (113)    831     738 1283534 *
  8252    2.1  2.5  0.4  chr18               291129   292125 (50731353) C hAT-30N1_DR       DNA/hAT-Ac           (1015)   1018       1 1283535  
   488   12.5 14.1  0.0  chr18               292090   292115 (50731363) C EnSpm-N13_DR      DNA/CMC-EnSpm       (13828)   8321    8225 1283536 *
   531    5.5  0.0  1.1  chr18               292116   292206 (50731272) C DNA7-N1_DR        DNA/Zisupton         (9133)   1284    1195 1283537 *
   613   12.4  0.0  2.9  chr18               292126   292233 (50731245) C HATN16_DR         DNA/hAT-Charlie       (102)    842     738 1283538  
   488   12.5 14.1  0.0  chr18               292207   292217 (50731261) C EnSpm-N13_DR      DNA/CMC-EnSpm       (13828)   8224    8176 1283536 *
   556   10.5  0.0  0.0  chr18               292901   292976 (50730502) C Mariner-N7_DR     DNA/TcMar             (185)     76       1 1283531  
   360   14.9  0.0 12.0  chr18               292977   293003 (50730475) + ENSPM-6_DR        DNA/CMC-EnSpm         17921  17938 (14678) 1283539  
  1276    6.1  0.6  0.0  chr18               293219   293399 (50730079) C DNA-TA-2_DR       DNA/CMC-EnSpm           (2)    194      13 1283540 *
  1765   12.6  3.5  9.1  chr18               293399   293825 (50729653) + TDR24             DNA                      38    442     (2) 1283541  
   309   22.4  0.0  1.3  chr18               293768   293844 (50729634) C EnSpm-N46_DR      DNA/CMC-EnSpm?       (1263)   2477    2402 1283542 *
   312   13.0 14.5  0.0  chr18               293824   293892 (50729586) C hAT-N134_DR       DNA/hAT?              (217)    848     770 1283543  
   207   22.6  0.0  0.0  chr18               293848   293900 (50729578) + DNA7-N1_DR        DNA/Zisupton           8243   8295  (2122) 1283544 *
   218   16.7  0.0  5.0  chr18               293924   293986 (50729492) C EnSpm-N4_DR       DNA/CMC-EnSpm         (133)     79      20 1283545  
  1849   12.5 20.4  0.6  chr18               294021   294461 (50729017) + hAT-N134B_DR      DNA/hAT?                  1    528   (398) 1283546  
   223   14.9  0.0  7.4  chr18               294472   294529 (50728949) C EnSpm-7_DR        DNA/CMC-EnSpm        (1732)   9302    9249 1283547 *
   346   11.5 48.4  0.0  chr18               294486   294607 (50728871) + hAT-N134_DR       DNA/hAT?                885   1065     (0) 1283548  
   239    3.5  0.0  0.0  chr18               294608   294636 (50728842) + TDR24             DNA                     414    442     (2) 1283549 *
   303   18.2 10.4  0.0  chr18               294635   294645 (50728833) + ANGEL             DNA/Kolobok             204    284    (21) 1283550  
   307   17.7  0.0  0.0  chr18               294646   294707 (50728771) C EnSpm-N13_DR      DNA/CMC-EnSpm        (8555)  13594   13533 1283551  
   291   18.4  3.9  2.5  chr18               294735   294812 (50728666) C EnSpm-N4_DR       DNA/CMC-EnSpm         (133)     79       1 1283552  
   240   23.2  0.0  0.0  chr18               294917   294985 (50728493) C hAT-N134_DR       DNA/hAT?              (228)    837     769 1283543 *
   270   16.4  0.0  0.0  chr18               294934   294988 (50728490) C EnSpm-N13_DR      DNA/CMC-EnSpm        (8562)  13587   13533 1283553  
   213   16.7 13.3  0.0  chr18               295178   295237 (50728241) + ANGEL             DNA/Kolobok             203    270    (39) 1283554  
  6351    7.4  5.3  1.2  chr18               295238   296191 (50727287) + DNA-TA-7_DR       DNA/TcMar-Fot1            1    993     (0) 1283555  
   302   15.1 11.0  0.0  chr18               296379   296451 (50727027) + ANGEL             DNA/Kolobok             202    282    (27) 1283556  
   220   23.3 16.3  0.0  chr18               296399   296484 (50726994) C TE-X-13_DR        Unknown              (1236)   1189    1090 1283557 *
   261   18.4  4.5  1.5  chr18               296481   296546 (50726932) C EnSpm-N4_DR       DNA/CMC-EnSpm         (144)     68       1 1283558  
   235   19.6  0.0  0.0  chr18               296857   296912 (50726566) C EnSpm-N13_DR      DNA/CMC-EnSpm        (8561)  13588   13533 1283553  
   316   15.3 11.1  0.0  chr18               297102   297173 (50726305) + ANGEL             DNA/Kolobok             203    282    (27) 1283559  
   214   21.1 18.4  0.0  chr18               297121   297196 (50726282) C TE-X-13_DR        Unknown              (1236)   1189    1100 1283560 *
  6375    2.5  1.3  0.0  chr18               297360   298107 (50725371) + L2-2_DRe          LINE/L2                3480   4237     (1) 1283561  
   205   22.9 11.8  0.8  chr18               298215   298324 (50725154) C EnSpm-N4_DR       DNA/CMC-EnSpm          (90)    122       1 1283562  
   230   18.1  1.4  1.4  chr18               299257   299329 (50724149) + DNA-N4_DR         DNA                     654    726   (316) 1283563  
   327    5.4  0.0  0.0  chr18               299457   299512 (50723966) + hAT-13_DR         DNA/hAT-Tip100         2465   2520   (282) 1283564 *
  1118    0.0  0.0  0.0  chr18               299464   299628 (50723850) + (TAGA)n           Simple_repeat             3    167     (0) 1283565  
   289   11.1  2.6  5.1  chr18               299703   299951 (50723527) + (TTA)n            Simple_repeat             1    331     (0) 1283566  
   206   19.8  2.2  0.0  chr18               299952   300042 (50723436) + (TTG)n            Simple_repeat             3     95     (0) 1283567 *
   703   11.8  5.1  2.5  chr18               300034   300189 (50723289) C HATN15_DR         DNA/hAT-Ac            (355)    725     566 1283568  
  3363    9.2  1.2  0.4  chr18               300380   300860 (50722618) C hAT-N203_DR       DNA/hAT-Tip100       (3986)   1555    1071 1283569  
   729   14.3  2.3  0.0  chr18               300860   300992 (50722486) + SINE2-1_DR        SINE/tRNA                60    195     (3) 1283570 *
   618   17.5  4.3  0.7  chr18               301480   301617 (50721861) + DNA-8-9_DR        DNA/hAT-Ac             3262   3404   (315) 1283571 *
  1756   11.6  1.4 23.3  chr18               301495   301932 (50721546) + HE1_DR1           SINE/tRNA-V-RTE          16    375    (27) 1283572  
   402   17.0  8.3  6.2  chr18               301618   301629 (50721849) + DNAX-23_DR        DNA                    9311   9421  (2380) 1283573 *
  1232   11.7  0.3 15.0  chr18               302122   302473 (50721005) + DNA9-4_DR         DNA                       7    419     (0) 1283574  
   823   13.0  6.8 15.9  chr18               302474   302536 (50720942) + piggyBac-N9_DR    DNA/PiggyBac            711    752   (439) 1283575 *
   923   18.4  4.1  3.7  chr18               302423   302665 (50720813) C piggyBac-N9_DR    DNA/PiggyBac          (444)    747     504 1283576 *
  1187   13.3  1.1  9.9  chr18               302492   302766 (50720712) C DNA9-4_DR         DNA                    (10)    409     157 1283577  
  1098   20.4  1.1  0.8  chr18               302546   302811 (50720667) + hAT-N137_DR       DNA/hAT-Ac             2705   2971   (600) 1283578 *
   243    0.0  0.0  0.0  chr18               302792   302819 (50720659) + DNA9-4_DR         DNA                     392    419     (0) 1283579 *
   236   17.8  1.2 22.5  chr18               303255   303301 (50720177) C CryptonV-N1_DR    DNA/Crypton-V        (4471)   5580    5563 1283580  
  1410    8.6  7.9  4.2  chr18               303302   303555 (50719923) + HATN10_DR         DNA/hAT-Ac                1    263   (192) 1283581  
  1276    7.8  8.2  0.0  chr18               303577   303807 (50719671) C hAT-N57_DR        DNA/hAT-Ac              (4)   1282    1033 1283582  
   330    4.8  0.0  0.0  chr18               303806   303847 (50719631) + CryptonV-2_DR     DNA/Crypton-V          5991   6032 (15779) 1283583 *
   331   22.4  6.0  1.9  chr18               303843   303942 (50719536) C hAT-N57_DR        DNA/hAT-Ac           (1182)    104       1 1283584  
  2146   12.4 16.1  0.8  chr18               303944   304358 (50719120) + hAT-N22B_DR       DNA/hAT-Ac              260    737   (642) 1283585  
  1181    8.8  3.1  1.5  chr18               304347   304542 (50718936) + HATN10_DR         DNA/hAT-Ac              257    455     (0) 1283586 *
   464   28.5  0.0  2.1  chr18               304523   304556 (50718922) C EnSpm-10_DR       DNA/CMC-EnSpm        (5158)   1147    1004 1283587 *
   746   12.4  0.0  0.0  chr18               304557   304669 (50718809) + EnSpm-N3B_DR      DNA/CMC-EnSpm          1033   1145  (2589) 1283588  
  1533    3.3 11.2  0.8  chr18               304679   304892 (50718586) C L2-2_DRe          LINE/L2                (47)   4191    3956 1283589  
   882   17.3  0.0  0.0  chr18               304895   305067 (50718411) C Academ-N1_DRe     DNA/Academ-1         (2784)   1244    1072 1283590  
   253   12.2  0.0  0.0  chr18               305034   305074 (50718404) + EnSpm-10_DR       DNA/CMC-EnSpm          1080   1120  (5185) 1283591 *
   209    8.0 24.0  0.0  chr18               305042   305091 (50718387) + CryptonV-N3_DR    DNA/Crypton-V           893    954 (19709) 1283592 *
   442   20.7 26.8  1.4  chr18               305190   305424 (50718054) C HATN1_DR          DNA/hAT                (31)    396     103 1283593  
   214   26.3  0.0 12.0  chr18               305317   305437 (50718041) C DIRS-N4_DR        LTR/Ngaro            (4541)   1255    1148 1283594 *
   366   14.5  0.0  0.0  chr18               305486   305547 (50717931) C EnSpm-10_DR       DNA/CMC-EnSpm        (5667)    638     577 1283587  
   306   14.6  0.0  7.2  chr18               305487   305560 (50717918) + EnSpm-10_DR       DNA/CMC-EnSpm           914    982  (5323) 1283595 *
   311   12.9  0.0  7.1  chr18               305525   305599 (50717879) C EnSpm-N49_DR      DNA/CMC-EnSpm        (1431)   2339    2270 1283596 *
  5689    8.1  4.0  0.2  chr18               305543   306334 (50717144) C L2-2_DRe          LINE/L2                 (9)   4229    3408 1283597  
   593   17.3  0.0 19.3  chr18               306327   306505 (50716973) + EnSpm-10N1_DR     DNA/CMC-EnSpm           681    830  (2405) 1283598 *
   291   17.3  0.0  3.9  chr18               306507   306560 (50716918) C HATN1_DR          DNA/hAT               (375)     52       1 1283599  
   263   18.3 12.9  2.9  chr18               306508   306569 (50716909) + Merlin-2_DR       DNA/Merlin             6719   6786  (7135) 1283600 *
  1192   13.8  9.6  9.3  chr18               306844   307259 (50716219) C hAT-27N1_DR       DNA/hAT-Ac              (0)    731     315 1283601  
  1593    3.0  1.0  0.5  chr18               307263   307460 (50716018) C CryptonV-N3_DR    DNA/Crypton-V        (1813)  18850   18652 1283602  
   200   29.8  0.0  3.6  chr18               307452   307538 (50715940) + Zisupton-6_DR     DNA/Zisupton           5408   5491 (16625) 1283603 *
   270   21.2 15.5  2.3  chr18               307463   307578 (50715900) C CryptonV-N5_DR    DNA/Crypton-V       (14432)  10105    9975 1283604 *
   472   17.7  0.0  7.4  chr18               307483   307598 (50715880) C hAT-27N1_DR       DNA/hAT-Ac            (460)    271     164 1283601  
   810    5.8  1.0  0.0  chr18               307600   307703 (50715775) + DNA-5-8D_DR       DNA/hAT-hAT5              1    105  (1125) 1283605 *
  3728    6.3  8.4  0.5  chr18               307703   308240 (50715238) + DNA-5-8D_DR       DNA/hAT-hAT5            651   1230     (0) 1283606  
   204   18.6  2.3  0.0  chr18               308277   308319 (50715159) + IS3EU-4_DR        DNA/IS3EU             10193  10236  (4793) 1283607  
   431   18.2  2.3  0.0  chr18               308324   308411 (50715067) + hAT-N58_DR        DNA/hAT-Ac                3     92   (716) 1283608  
   288   22.4  2.3  2.3  chr18               308776   308862 (50714616) + TE-X-26_DR        Unknown                  54    140   (442) 1283609  
   362    9.4  0.0  0.0  chr18               308885   308937 (50714541) C hAT-27N1_DR       DNA/hAT-Ac            (642)     89      37 1283601  
   216   20.0  1.5  3.0  chr18               308938   308951 (50714527) C CryptonV-N5_DR    DNA/Crypton-V       (14674)   9863    9798 1283610  
  1683   20.2  8.3  7.4  chr18               309181   309662 (50713816) C DNA21TA1_DR       DNA/TcMar-Tc1           (2)    537      52 1283611  
   242   33.0  2.0  1.0  chr18               309623   309663 (50713815) + L1-60_DR          LINE/L1                 252    293  (5384) 1283612 *
  1175    9.8  8.2  0.0  chr18               309664   309847 (50713631) C TDR19C            DNA/hAT-Charlie         (0)    396     198 1283613  
   227   10.0  0.0  0.0  chr18               309840   309869 (50713609) C DNA21TA1_DR       DNA/TcMar-Tc1         (508)     31       2 1283611 *
  2331   13.1  0.6  0.3  chr18               309943   310302 (50713176) + DIRS-4_DR         LTR/Ngaro              6435   6795     (1) 1283614  
  1616    8.3  2.4  2.0  chr18               310848   311093 (50712385) C hAT-N129_DR       DNA/hAT-Ac              (0)    764     518 1283615  
  4069    8.3  7.1  0.5  chr18               311096   311701 (50711777) + DNA-5-7_DR        DNA/hAT-hAT5              1    646    (28) 1283616  
  1361    9.3  7.5  0.5  chr18               311712   312030 (50711448) C hAT-N129_DR       DNA/hAT-Ac            (258)    506       1 1283615  
   675   14.9 20.1  0.0  chr18               312898   313071 (50710407) + DNA8-7_DR         DNA/hAT-Ac                1    209   (375) 1283617  
  2426    9.8  8.1  4.0  chr18               313072   313505 (50709973) + DNA-5-1B_DR       DNA/hAT-Tip100            1    451   (263) 1283618  
   412   16.1  2.7  5.5  chr18               313492   313603 (50709875) + hAT-N147_DR       DNA/hAT-Tip100          351    459   (228) 1283619 *
  6508    8.5 10.7  1.2  chr18               313506   314602 (50708876) + hAT-N21_DR        DNA/hAT-Charlie         120   1319   (527) 1283620  
  1460   14.3  7.5  0.0  chr18               314603   314854 (50708624) + DNA-5-1B_DR       DNA/hAT-Tip100          444    714     (0) 1283621  
  2040   11.1  8.0  0.0  chr18               314855   315206 (50708272) + DNA8-7_DR         DNA/hAT-Ac              205    584     (0) 1283622  
  1464    6.0 10.5  1.3  chr18               315549   315767 (50707711) C TDR20             DNA/Merlin              (0)    239       1 1283623  
  1165   12.4 43.1  1.3  chr18               316159   316583 (50706895) C hAT-N126B_DR      DNA/hAT-Ac              (0)    600       1 1283624  
  1278   11.8 12.0  1.1  chr18               316682   316939 (50706539) + ANGEL             DNA/Kolobok              18    303     (6) 1283625  
   353   15.0  3.4 16.0  chr18               316941   317056 (50706422) C L2-50_DR          LINE/L2                 (8)   1418    1316 1283626  
  1341   14.9  4.7  5.0  chr18               317057   317375 (50706103) C DNA6-5_DR         DNA                     (3)   1400    1083 1283627  
   981    9.7  2.9  4.7  chr18               317376   317548 (50705930) C DNA6-5_DR         DNA                  (1039)    364     195 1283628  
  3126    6.3  2.0  0.4  chr18               317549   317992 (50705486) + I-3_DR            LINE/I                 4976   5426     (0) 1283629  
   918   15.3  5.3  1.4  chr18               317993   318198 (50705280) + DNA6-5_DR         DNA                    1190   1403     (0) 1283630  
  1651   11.5 12.2  0.0  chr18               318199   318484 (50704994) C L2-50_DR          LINE/L2               (371)   1055     735 1283626  
   210   18.5  6.2  0.0  chr18               320019   320083 (50703395) + I-2_DR            LINE/I                 5304   5372   (156) 1283631  
   509   17.5 16.8  1.7  chr18               320321   320499 (50702979) + DNA8-18_DR        DNA                       2    160   (973) 1283632  
   231   20.8  0.0  0.0  chr18               320874   320926 (50702552) + Nimb-17_DRe       LINE/I                 5467   5519    (13) 1283633  
  2952    5.3  5.8  0.9  chr18               320943   321357 (50702121) C hAT-N32_DR        DNA/hAT-Charlie         (0)    501      67 1283634  
  1198   14.7  2.7  0.9  chr18               321349   321568 (50701910) C TDR19C            DNA/hAT-Charlie       (172)    224       1 1283635 *
   602   22.8  4.7  5.2  chr18               321569   321591 (50701887) + DNA-6-N5B_DR      DNA                    1741   1951  (1572) 1283636  
   306   13.4  6.9  5.7  chr18               322280   322366 (50701112) C hAT-N92_DR        DNA/hAT-Ac            (946)    629     542 1283637  
   393   12.3  9.4  4.5  chr18               322646   322730 (50700748) + Mariner-10_DR     DNA/TcMar-Tc1             1     89  (1508) 1283638  
  3671   12.6  8.5  2.5  chr18               322731   323413 (50700065) + DNA-1-11_DR       DNA                       1    723     (1) 1283639  
   285   16.1  0.0  1.6  chr18               323416   323478 (50700000) C Mariner-10_DR     DNA/TcMar-Tc1         (118)   1479    1418 1283640  
  1261    9.6  8.5  0.0  chr18               326118   326305 (50697173) + SINE2-3_DR        SINE/tRNA-V-RTE         165    368     (0) 1283641 *
  1838   21.8 12.8  3.4  chr18               326171   326825 (50696653) + Merlin-1_DR       DNA/Merlin             3977   4691  (5836) 1283642  
   221   27.8  7.3 14.6  chr18               326306   326336 (50697142) C EnSpm-N42B_DR     DNA/CMC-EnSpm        (1067)   3237    3033 1283643 *
   943   22.0  1.7  3.8  chr18               326641   326881 (50696597) + MuDR-2_DR         DNA/MULE-MuDR         20056  20291  (3642) 1283644  
   673   20.9  5.1  0.0  chr18               327171   327347 (50696131) + TDR7              DNA                     356    541     (0) 1283645  
   232   20.9  0.0  1.5  chr18               327492   327559 (50695919) C hAT-N198_DR       DNA/hAT-Charlie       (150)   1249    1183 1283646 *
   252    8.2 27.9  0.9  chr18               327500   327535 (50695943) C EnSpm-N2_DR       DNA/CMC-EnSpm         (884)   3131    3023 1283647  
   330    2.3  0.0  0.0  chr18               327538   327581 (50695897) C CryptonV-N4_DR    DNA/Crypton-V        (8538)   4955    4912 1283648 *
   938   11.9 15.9  0.7  chr18               327543   327584 (50695894) C Helitron-N3B_DR   RC/Helitron          (4172)   2432    2151 1283649  
  1167    6.6  4.4  2.4  chr18               327585   327787 (50695691) C Mariner-N38_DR    DNA/TcMar-Tc1          (35)    512     306 1283650  
  2336   11.1  8.4  4.3  chr18               327790   328315 (50695163) + DNA8-4A_DR        DNA/hAT-Charlie           3    919     (0) 1283651  
  1923    7.2  6.8  0.3  chr18               328317   328609 (50694869) C Mariner-N38_DR    DNA/TcMar-Tc1         (235)    312       1 1283652  
  2136    9.3 18.8  0.6  chr18               329901   330310 (50693168) C LOOPERN4B_DR      DNA/Kolobok-T2         (19)    484       1 1283653  
   801   11.8  9.2  0.0  chr18               330937   331089 (50692389) + hAT-N133_DR       DNA/hAT-Ac               98    264   (359) 1283654  
   263   28.2  1.2  0.0  chr18               331080   331164 (50692314) C hAT-N48C_DR       DNA/hAT-Ac            (506)   1793    1708 1283655 *
   985   16.5  0.0  3.8  chr18               331090   331310 (50692168) + DNA9-3_DR         DNA/MULE-MuDR?         9419   9631  (1748) 1283656 *
  1150   20.9  2.6  1.3  chr18               331115   331424 (50692054) + Zisupton-6_DR     DNA/Zisupton           8512   8825 (13291) 1283657  
   637   15.8  0.0  2.6  chr18               331302   331457 (50692021) + Helitron-4_DR     RC/Helitron           13402  13553 (18315) 1283658 *
   998   14.8  9.1  0.5  chr18               331421   331617 (50691861) C hAT-N45C_DR       DNA/hAT?              (726)    511     298 1283659  
   847    7.3  0.0  0.0  chr18               331633   331741 (50691737) + hAT-N203_DR       DNA/hAT-Tip100         3340   3448  (2093) 1283660  
  1214   15.9  2.6  0.0  chr18               331743   331964 (50691514) + hAT-N133_DR       DNA/hAT-Ac              328    555    (68) 1283661  
  1470    6.5  8.8  0.0  chr18               331965   332179 (50691299) + TDR20             DNA/Merlin                1    234     (5) 1283662  
   350   21.1  2.8  0.0  chr18               332179   332249 (50691229) + HATN12B_DR        DNA/hAT-Ac              623    695     (0) 1283663 *
   411   17.7  5.1  0.0  chr18               332189   332267 (50691211) + DNA6-1_DR         DNA/hAT-hAT5            789    871   (278) 1283664  
   245   15.3  1.8  5.0  chr18               334021   334068 (50689410) + DNA-2-30_DR       DNA                      25     66   (322) 1283665  
  3801   17.1  8.5 15.6  chr18               334069   335535 (50687943) C DNA-TTAA-1_DR     DNA                     (3)   1348       1 1283666  
   916   16.3 15.4  1.0  chr18               335536   335776 (50687702) + DNA-2-30B_DR      DNA                      95    373    (40) 1283667  
  2449   11.0  0.0  2.0  chr18               335790   336196 (50687282) + DNA-2-30B_DR      DNA                      15    413     (0) 1283668  
   709   13.7  3.6  0.7  chr18               336886   337025 (50686453) C Kolobok-N5_DR     DNA/Kolobok-T2?         (0)    485     342 1283669  
   511   10.0  2.5  0.0  chr18               337036   337115 (50686363) + Rex1-40_DRe       LINE/Rex-Babar         3033   3114   (235) 1283670  
  1515   11.7  3.2  8.9  chr18               337137   337445 (50686033) + Crypton-N1_DR     DNA/Crypton-A           182    474    (10) 1283671  
   529   18.1  1.4  5.2  chr18               337463   337602 (50685876) C hAT-N133_DR       DNA/hAT-Ac            (365)    258     124 1283672  
   316   22.4 31.1  0.0  chr18               337641   337801 (50685677) C piggyBac-N18_DR   DNA/PiggyBac           (50)    604     394 1283673  
   278   10.6 20.6  2.5  chr18               337827   337894 (50685584) C Kolobok-N4_DR     DNA/Kolobok-T2       (1348)   1654    1575 1283674 *
   283   14.6 19.8  1.9  chr18               337840   337930 (50685548) C ANGEL             DNA/Kolobok           (199)    110       4 1283675  
   258   19.6  2.2  9.5  chr18               338487   338576 (50684902) C Merlin-1_DR       DNA/Merlin           (5269)   5258    5175 1283676 *
   469   15.3  7.8  3.3  chr18               338499   338601 (50684877) + hAT-N164_DR       DNA/hAT-Tip100          801    908  (1132) 1283677  
  9552    4.2  1.3  1.9  chr18               338602   339825 (50683653) + LOOPERN1_DR       DNA/Kolobok-T2            1   1217    (17) 1283678  
   773    9.1  5.3  0.0  chr18               339833   339964 (50683514) C hAT-N21B_DR       DNA/hAT-Ac            (184)   1117     979 1283679 *
   784   19.2  2.5  8.5  chr18               339945   340143 (50683335) C hAT-N167B_DR      DNA/hAT-Charlie       (615)    958     771 1283680  
   448   18.9  2.1  2.1  chr18               340060   340156 (50683322) + hAT-N124_DR       DNA/hAT-Ac              388    484   (483) 1283681 *
  1857   11.7 11.1  0.2  chr18               340155   340523 (50682955) + HATN1_DR          DNA/hAT                   7    415    (12) 1283682  
  1585   19.6 22.1  2.9  chr18               340544   341005 (50682473) C hAT-N167B_DR      DNA/hAT-Charlie       (895)    678     131 1283680  
  1291   11.2 11.5  1.4  chr18               340992   341244 (50682234) C hAT-N21B_DR       DNA/hAT-Ac            (311)    990     713 1283679 *
   217   13.9  0.0  0.0  chr18               341214   341249 (50682229) C EnSpm-N13_DR      DNA/CMC-EnSpm       (14489)   7660    7625 1283683 *
   315   12.2  0.0  0.0  chr18               341245   341293 (50682185) C hAT-N130_DR       DNA/hAT-Ac            (371)     50       2 1283684  
   676   22.4  4.1  2.0  chr18               341703   341944 (50681534) C Tx1-34_DR         LINE/L1-Tx1            (59)   5393    5147 1283685  
   435    6.8  0.3  0.3  chr18               342013   342146 (50681332) C Zisupton-7_DR     DNA/Zisupton         (5569)  11513   11376 1283686  
   342   10.2  0.0 11.8  chr18               342059   342191 (50681287) C hAT-N48B_DR       DNA/hAT-Ac            (469)   1671    1553 1283687 *
   203   25.8  3.5  4.7  chr18               342693   342780 (50680698) + Merlin-1_DR       DNA/Merlin             8091   8259  (2268) 1283688  
   352   12.8  5.5  4.0  chr18               342791   342863 (50680615) C HE1_DR1           SINE/tRNA-V-RTE        (11)    391     318 1283689  
   201   19.6  0.0  0.0  chr18               343046   343091 (50680387) C hAT-N134B_DR      DNA/hAT?              (105)    821     776 1283690 *
   301   23.6  0.0  0.0  chr18               343054   343125 (50680353) + hAT-N70_DR        DNA/hAT?                580    651   (674) 1283691  
   494    9.0  0.0  0.0  chr18               343126   343192 (50680286) + Mariner-N32_DR    DNA/TcMar-Tc1             2     68   (160) 1283692  
   296   20.4  4.5  0.0  chr18               343126   343141 (50680337) C hAT-N21_DR        DNA/hAT-Charlie       (138)   1708    1617 1283693 *
  4931   10.1  7.5  0.4  chr18               343188   343963 (50679515) + L2-5_DRe          LINE/L2                1386   2216    (11) 1283694  
   788   11.6  6.7  1.3  chr18               343962   344110 (50679368) + Mariner-N32_DR    DNA/TcMar-Tc1            72    228     (0) 1283695 *
   257   23.1  3.3  0.0  chr18               344535   344625 (50678853) + (CTG)n            Simple_repeat             1     94     (0) 1283696 *
   314   11.6  3.3  5.6  chr18               344547   344637 (50678841) C DIRS-4_DR         LTR/Ngaro            (6405)    391     303 1283697  
   289   17.2  9.4  0.0  chr18               344691   344754 (50678724) + hAT-27N1_DR       DNA/hAT-Ac                8     77   (654) 1283698  
   239   26.6  9.8  7.1  chr18               344825   345099 (50678379) C Polinton-4_DR     DNA/Maverick         (7596)  12691   12410 1283699  
   796   15.1  0.5  5.8  chr18               345100   345305 (50678173) + (TCTA)n           Simple_repeat             1    455     (0) 1283700 *
   811   17.2  0.3  7.0  chr18               345179   345193 (50678285) + (TCCA)n           Simple_repeat             1     24  (1009) 1283701  
   294   20.2 12.8  6.3  chr18               345194   345518 (50677960) C Polinton-4_DR     DNA/Maverick         (7587)  12700   12410 1283702  
   283   23.9  0.6  4.0  chr18               345512   345694 (50677784) + (TCTA)n           Simple_repeat             3    179     (0) 1283703 *
   811   17.2  0.3  7.0  chr18               345695   346285 (50677193) + (TCCA)n           Simple_repeat            25   1033     (0) 1283701  
   204   22.2  0.0  5.8  chr18               348052   348142 (50675336) C HAT1_DR           DNA/hAT-Ac           (2632)    660     575 1283704 *
  1092    8.5  0.8  6.4  chr18               348070   348462 (50675016) + (TCTA)n           Simple_repeat             1    370     (0) 1283705  
   707    6.8  0.6 19.4  chr18               348319   348483 (50674995) + Ginger1-N1_DR     DNA/Ginger-1            288    426  (2232) 1283706 *
   559   21.0  1.0 11.1  chr18               348484   348512 (50674966) + (TCTG)n           Simple_repeat             5    180     (0) 1283707  
   473   23.0  0.1  5.2  chr18               349446   349946 (50673532) + (TGAA)n           Simple_repeat             1    475     (0) 1283708  
   413   14.7  0.8  3.1  chr18               349735   349953 (50673525) + A-rich            Low_complexity            1    213     (0) 1283709 *
   863   13.6  0.0  0.7  chr18               349953   350100 (50673378) + TE-X-7_DR         LINE?/Penelope?         690    836     (3) 1283710  
   438   17.0  0.0  2.8  chr18               350106   350348 (50673130) + A-rich            Low_complexity            1    236     (0) 1283711 *
   509    8.8  0.0  0.0  chr18               350347   350414 (50673064) + Tc1-5_DR          DNA/TcMar-Tc1           939   1006   (228) 1283712  
   435   20.6  1.9  0.9  chr18               350900   351007 (50672471) + EnSpm-6N1_DR      DNA/CMC-EnSpm          7261   7369  (1867) 1283713  
   251   21.8  3.7  7.6  chr18               350918   351026 (50672452) C DNAX-23_DR        DNA                  (7749)   4052    3948 1283714 *
   611   16.9  3.1  0.0  chr18               350930   351059 (50672419) + ASAT_CY           Satellite                56    189    (73) 1283715  
   243   25.3  8.6  2.7  chr18               351078   351357 (50672121) C hAT-N22_DR        DNA/hAT-Ac            (808)    930     635 1283716 *
   478   17.0  1.9  3.0  chr18               351084   351369 (50672109) + (TGAA)n           Simple_repeat             1    282     (0) 1283717  
  9585    5.4  1.2  0.1  chr18               351607   352817 (50670661) + TC1DR3            DNA/TcMar-Tc1             1   1225     (0) 1283718  
  2073   12.4  2.6  0.0  chr18               353250   353597 (50669881) + LOOPERN6B_DR      DNA/Kolobok-T2?           1    357   (439) 1283719  
   771    7.7  9.4  0.0  chr18               353773   353889 (50669589) + SINE3-1           SINE/5S-Deu-L2          459    586     (4) 1283720  
   632   11.7  0.0  0.0  chr18               354121   354214 (50669264) C ANGEL             DNA/Kolobok           (104)    205     112 1283721  
   307   21.1  7.8  5.9  chr18               354124   354239 (50669239) C EnSpm-N1_DR       DNA/CMC-EnSpm        (1695)    835     718 1283722 *
   746    9.3  4.6  0.9  chr18               354257   354364 (50669114) + TDR22             DNA                       1    112  (1143) 1283723 *
  4478    8.6  7.5  4.0  chr18               354350   355092 (50668386) + TDR22             DNA                     488   1255     (0) 1283724  
  5731    7.7  5.1  0.5  chr18               355133   355975 (50667503) + CR1-18_DR         LINE/L2                2543   3424     (4) 1283725  
  4594    9.2  3.0  0.3  chr18               356106   356762 (50666716) + L2-2_DRe          LINE/L2                3560   4234     (4) 1283726  
   262   25.2  1.1  6.1  chr18               357012   357201 (50666277) + ERV1-N3-I_DR      LTR/ERV1               3586   3766   (825) 1283727 *
   269   25.4  0.0  3.8  chr18               357041   357204 (50666274) C Zisupton-7_DR     DNA/Zisupton         (5548)  11534   11377 1283728  
   259   20.0  0.0  0.0  chr18               357305   357364 (50666114) C L2-3_DRe          LINE/L2                (26)   5042    4983 1283729  
   281    6.3  0.0 16.1  chr18               357552   357645 (50665833) C hAT-N48C_DR       DNA/hAT-Ac            (521)   1778    1698 1283730 *
   562    4.6  1.8  1.2  chr18               357572   357742 (50665736) C Zisupton-7_DR     DNA/Zisupton         (5556)  11526   11373 1283731  
   336   18.6  0.0  8.9  chr18               357636   357794 (50665684) C hAT-N48B_DR       DNA/hAT-Ac            (469)   1671    1526 1283732 *
  1494   13.5 12.1  0.3  chr18               357743   358040 (50665438) C Kolobok-1N2_DR    DNA/Kolobok-T2        (352)    338       6 1283733  
  2645   12.6 11.2  4.9  chr18               358434   359015 (50664463) C DIRS-1-LTR_DR     LTR/Ngaro               (1)    621       5 1283734  
   216    5.1  0.0  1.7  chr18               359397   359456 (50664022) + hAT-N75_DR        DNA/hAT-Charlie         991   1049   (278) 1283735  
   216    0.0  0.0  0.0  chr18               360018   360056 (50663422) C DNA-6-N2_DR       DNA                   (812)   4244    4206 1283736  
   230   15.2  8.2  9.7  chr18               360749   360821 (50662657) + Dada-U1A_DR       DNA/Dada               3432   3503  (7476) 1283737 *
   344   10.0  0.0  0.0  chr18               360771   360820 (50662658) C CryptonV-N4_DR    DNA/Crypton-V       (12073)   1420    1371 1283738  
   238   14.3 14.3  0.0  chr18               360772   360841 (50662637) + TE-X-13_DR        Unknown                1406   1485   (940) 1283739 *
   276    6.7  8.9  0.0  chr18               361180   361213 (50662265) C DNA9-6_DR         DNA                   (318)   7566    7469 1283740  
   277    3.6  0.0  0.0  chr18               361214   361269 (50662209) + EnSpm-N37_DR      DNA/CMC-EnSpm          4070   4125  (2522) 1283741 *
   317    8.6 11.5  2.9  chr18               361221   361316 (50662162) + DNA-X-17_DR       DNA                    1712   1815   (559) 1283742  
   206    8.9  1.8  1.8  chr18               361453   361509 (50661969) + hAT-N47C_DR       DNA/hAT-Tip100          150    206  (2253) 1283743 *
   235   13.3  0.0  0.0  chr18               361464   361523 (50661955) + DNA-1-7_DR        DNA/PIF-Harbinger       670    729   (709) 1283744  
   211   13.5  4.1  0.6  chr18               361620   361790 (50661688) + A-rich            Low_complexity            4    180     (0) 1283745  
  2383   11.0 10.9  1.1  chr18               362964   363386 (50660092) + TDR23             DNA                     684   1147     (0) 1283746  
  2050   11.8 13.7  0.7  chr18               363426   363827 (50659651) + HATN10_DR         DNA/hAT-Ac                2    455     (0) 1283747  
   241   26.2  2.5  1.2  chr18               363804   363828 (50659650) + DNA2-7_DR         DNA                    4990   5015  (4635) 1283748 *
  3609    9.7  3.9  2.0  chr18               363829   364373 (50659105) + Harbinger-8N1_DR  DNA/PIF-Harbinger         1    555     (0) 1283749  
   236   21.1  1.7  3.5  chr18               364325   364383 (50659095) C hAT-N25_DR        DNA/hAT-Ac            (649)    180     123 1283750 *
  1430    3.3  5.5  0.0  chr18               364409   364591 (50658887) + SINE2-1B_DR       SINE/tRNA                 1    193     (5) 1283751  
   285   15.0  4.9  2.4  chr18               364619   364741 (50658737) C Zisupton-7_DR     DNA/Zisupton         (5506)  11576   11451 1283752  
   220    1.7  0.0  3.4  chr18               364688   364748 (50658730) + Rex1-31_DRe       LINE/Rex-Babar         3063   3121   (412) 1283753 *
   492   21.6  0.2 13.9  chr18               365004   365060 (50658418) + (CA)n             Simple_repeat             1    274   (381) 1283754  
   767   17.8  0.4 11.9  chr18               365061   365332 (50658146) + ERV1-N3-I_DR      LTR/ERV1               3586   3766   (825) 1283755  
   492   21.6  0.2 13.9  chr18               365333   365351 (50658127) + (CA)n             Simple_repeat           275    362   (293) 1283754  
   455   23.7  0.0  1.6  chr18               365352   365695 (50657783) C Zisupton-7_DR     DNA/Zisupton         (5546)  11536   11376 1283756 *
   811   16.3  0.6 13.6  chr18               365444   365707 (50657771) + ERV1-N3-I_DR      LTR/ERV1               3562   3766   (825) 1283757  
   492   21.6  0.2 13.9  chr18               365708   365763 (50657715) + (CA)n             Simple_repeat           363    655     (0) 1283754  
   215   20.8  0.0  0.0  chr18               365725   365777 (50657701) C EnSpm-9_DR        DNA/CMC-EnSpm        (7659)    961     909 1283758 *
   402    0.0  0.0  0.0  chr18               365939   365980 (50657498) + TC1DR3B           DNA/TcMar-Tc1             1     42   (847) 1283759  
  1919    4.7  0.0  0.0  chr18               365981   366212 (50657266) + TC1DR3B           DNA/TcMar-Tc1           107    338   (551) 1283760  
  2076    6.8 10.7  0.0  chr18               366213   366520 (50656958) + TC1DR3            DNA/TcMar-Tc1           881   1221     (4) 1283761  
   361   14.5 14.5  0.0  chr18               366461   366536 (50656942) + Merlin-2_DR       DNA/Merlin             4828   4914  (9007) 1283762 *
  1265    6.3  0.0  0.0  chr18               366554   366712 (50656766) C TC1DR3B           DNA/TcMar-Tc1         (726)    163       5 1283763  
   268   16.7  0.0  4.2  chr18               366687   366736 (50656742) C DNA8-26_DR        DNA                  (2995)   1535    1488 1283764 *
  1053   18.0  1.0  2.5  chr18               366728   366927 (50656551) + HarbingerN6_DR    DNA/PIF-Harbinger        35    231   (162) 1283765  
   533   11.0  3.3  0.0  chr18               367446   367535 (50655943) C hAT-N87_DR        DNA/hAT-Ac             (38)    482     390 1283766  
  1020   17.5 14.9  1.1  chr18               367536   367784 (50655694) + HATN6_DR          DNA/hAT-Ac                1    283   (728) 1283767  
   365   20.5  0.0  0.0  chr18               367858   367935 (50655543) C EnSpm-N27B_DR     DNA/CMC-EnSpm          (28)    145      68 1283768  
   351   24.1 17.4  1.1  chr18               367932   367948 (50655530) C hAT-N188_DR       DNA/hAT-hAT5          (383)   1585    1544 1283769 *
   515   13.1 41.4  0.7  chr18               367949   368156 (50655322) + DNA-5-6_DR        DNA/hAT                   1    292   (861) 1283770  
   234   24.0  5.7  4.7  chr18               368159   368172 (50655306) C HarbingerN7_DR    DNA/PIF-Harbinger       (6)    472     367 1283771  
   441   14.9  4.4  4.4  chr18               368173   368263 (50655215) + hAT-N203_DR       DNA/hAT-Tip100         1091   1181  (4360) 1283772 *
  2004   13.1 10.8  0.0  chr18               368256   368599 (50654879) + DNA-X-3_DR        DNA                    1003   1383    (91) 1283773  
  6276    3.3  3.4  0.1  chr18               368611   369371 (50654107) + DNA2-2_DR         DNA                       1    786     (0) 1283774  
   225   10.3  2.6  0.0  chr18               369373   369411 (50654067) C Harbinger-2_DR    DNA/PIF-Harbinger    (1953)   2374    2335 1283775  
  4830    5.6  3.5  1.8  chr18               370944   371602 (50651876) C LOOPERN1_DR       DNA/PiggyBac?           (0)   1234     565 1283776  
  1759    2.5  0.0  0.5  chr18               371607   371811 (50651667) C LOOPERN1_DR       DNA/PiggyBac?        (1010)    224      21 1283776  
   232   21.1 11.0  0.0  chr18               372349   372457 (50651021) + CryptonV-2_DR     DNA/Crypton-V          5646   5766 (16045) 1283777 *
   486   20.0 15.9  1.3  chr18               372451   372582 (50650896) C DNA-1-5_DR        DNA                   (597)    151       1 1283778  
  1514   10.6  9.2  0.3  chr18               372583   372864 (50650614) C Mariner-N38_DR    DNA/TcMar-Tc1         (212)    335      29 1283779  
   829   13.8 16.2  0.4  chr18               373458   373661 (50649817) + HATN12_DR         DNA/hAT-Ac                4    239   (340) 1283780  
   325   11.5 13.8  2.2  chr18               373667   373746 (50649732) C DNA11TA1B_DR      DNA/CMC-EnSpm           (9)    194     106 1283781 *
  3947    7.7  3.8  1.2  chr18               373746   374377 (50649101) C hAT-N21_DR        DNA/hAT-Charlie       (526)   1320     673 1283782  
  1496   21.0 20.5  4.4  chr18               373933   374813 (50648665) C DNAX-25B_DR       DNA/Zisupton         (1283)   2255    1239 1283783 *
  5428    8.3  7.0  1.4  chr18               374379   375442 (50648036) C hAT-N198_DR       DNA/hAT-Charlie       (180)   1219     120 1283784  
   393    7.3  4.3  1.4  chr18               375442   375510 (50647968) C DNA11TA1B_DR      DNA/CMC-EnSpm          (89)    114      44 1283781 *
   202   19.5  1.2 13.5  chr18               375498   375529 (50647949) C Gypsy-224_DR-LTR  LTR/Gypsy             (114)    625     603 1283785 *
  2901   12.1 21.8  0.7  chr18               375530   376159 (50647319) + HATN13_DR         DNA/hAT-Ac                2    763   (356) 1283786  
   945   13.1  5.0  0.6  chr18               376132   376292 (50647186) C DNAX-23_DR        DNA                  (1397)  10404   10237 1283787 *
  2767    5.7  1.7  0.3  chr18               376158   376510 (50646968) C SINE2-3_DR        SINE/tRNA-V-RTE         (2)    366       9 1283788  
   333   20.7  0.0  6.3  chr18               376457   376523 (50646955) + DNA7-N2_DR        DNA/hAT-hAT6           1639   1701   (313) 1283789 *
  1920    6.8 14.6  0.3  chr18               376508   376829 (50646649) + HATN13_DR         DNA/hAT-Ac              752   1119     (0) 1283790  
  1054   10.7 34.6  2.3  chr18               376835   377169 (50646309) + HATN12B_DR        DNA/hAT-Ac              255    695     (0) 1283791  
  4090    8.7  3.2  0.0  chr18               378497   379057 (50644421) C SINE3-1           SINE/5S-Deu-L2          (5)    585       7 1283792  
   802   23.5  0.4  2.6  chr18               380376   380611 (50642867) C HATN1_DR          DNA/hAT                 (1)    426     196 1283793  
  2118    7.4 16.6  0.6  chr18               380638   380950 (50642528) C SINE2-3_DR        SINE/tRNA-V-RTE         (3)    365       3 1283794  
  1188   20.5  7.1  6.2  chr18               380951   380989 (50642489) + EnSpm-15_DR       DNA/CMC-EnSpm           952   1306 (10148) 1283795  
  1266   11.0  1.0  3.1  chr18               381303   381499 (50641979) + TDR19C            DNA/hAT-Charlie           1    193   (203) 1283796  
   506   24.1  9.0  6.6  chr18               381500   381519 (50641959) C EnSpm-N10_DR      DNA/CMC-EnSpm        (3094)   6209    5988 1283797  
   577   14.2 31.0  0.4  chr18               381541   381724 (50641754) + TE-X-26_DR        Unknown                   5    244   (338) 1283798  
   332   18.0  8.9  1.0  chr18               381707   381796 (50641682) + DNA9-6_DR         DNA                    4448   4544  (3340) 1283799 *
  1242   11.7  3.0  2.8  chr18               381727   382005 (50641473) C HE1_DR1           SINE/tRNA-V-RTE         (4)    278       2 1283800  
   386   19.8  1.2  0.0  chr18               381933   382018 (50641460) + EnSpm-N11_DR      DNA/CMC-EnSpm          2899   2985  (2368) 1283801 *
   627    9.0 25.2  0.0  chr18               382012   382166 (50641312) + TE-X-26_DR        Unknown                 251    444   (138) 1283802  
   350    9.1  0.0  5.5  chr18               382213   382270 (50641208) + EnSpm-3N1_DR      DNA/CMC-EnSpm           121    175     (8) 1283803  
   399   15.0 11.7  1.0  chr18               382275   382368 (50641110) + TE-X-26_DR        Unknown                 463    566    (16) 1283802  
   849   15.1  0.3  5.5  chr18               383399   383921 (50639557) + (TAGA)n           Simple_repeat             1    631     (0) 1283804  
   265   29.0  7.2  4.6  chr18               383649   383664 (50639814) + Polinton-4_DR     DNA/Maverick          12412  12537  (7750) 1283805 *
   265   29.0  7.2  4.6  chr18               383910   383926 (50639552) + Polinton-4_DR     DNA/Maverick          12538  12696  (7591) 1283805 *
   415   27.2  0.0 12.6  chr18               383922   384064 (50639414) + Ginger1-N1_DR     DNA/Ginger-1           2240   2366   (292) 1283806  
   223   18.5  1.9  0.0  chr18               384024   384077 (50639401) + Polinton-4_DR     DNA/Maverick          12565  12619  (7668) 1283807 *
   757   24.4  9.4  0.3  chr18               384325   384600 (50638878) + ANGEL             DNA/Kolobok               1    301     (8) 1283808  
  1596   16.5  7.8  1.2  chr18               385754   386072 (50637406) C HE1_DR1           SINE/tRNA-V-RTE        (20)    382      43 1283809  
   721   22.0 12.3  1.3  chr18               385903   386105 (50637373) C DIRS-1F-LTR_DR    LTR/Ngaro             (263)    422     198 1283810 *
   271    8.8  0.0  0.0  chr18               386117   386150 (50637328) + Harbinger-N12_DR  DNA/PIF-Harbinger         1     34   (668) 1283811  
  1353    4.8  0.0  0.0  chr18               386164   386328 (50637150) + DNA2-16_DR        DNA                   13876  14040  (4011) 1283812  
   410   19.2  4.0  1.0  chr18               386248   386347 (50637131) + TDR19             DNA/hAT-Charlie         120    222   (183) 1283813 *
  4607    7.7  6.4  0.3  chr18               386323   386960 (50636518) + Harbinger-N12_DR  DNA/PIF-Harbinger        26    702     (0) 1283814  
  1586   21.5 13.7  3.5  chr18               387117   387714 (50635764) + hAT-N174_DR       DNA/hAT-Ac                8    664    (75) 1283815  
   300   26.2  6.9  6.1  chr18               387852   388127 (50635351) C I-3_DR            LINE/I                 (14)   5412    5135 1283816  
   211   15.5  8.5  1.6  chr18               388224   388282 (50635196) C Zisupton-6_DR     DNA/Zisupton        (13138)   8978    8916 1283817  
   200   18.8  0.0  0.0  chr18               388402   388465 (50635013) + ERV1-N3-I_DR      LTR/ERV1               3585   3648   (943) 1283818 *
   234    6.0  0.0  8.0  chr18               388415   388468 (50635010) + HATN16_DR         DNA/hAT-Charlie         737    786   (158) 1283819 *
   294    7.5  2.4  0.3  chr18               388421   388484 (50634994) C hAT-N159_DR       DNA/hAT-Ac            (320)   1502    1453 1283820  
   523   18.7 16.3  4.6  chr18               388830   389025 (50634453) + DNAX-16_DR        DNA                       7    224   (199) 1283821 *
   544   17.6  7.6  1.3  chr18               388979   389122 (50634356) C hAT-N29_DR        DNA/hAT-Tip100        (176)   1404    1252 1283822 *
   627   16.7  0.0  2.6  chr18               389013   389129 (50634349) C DNA8-25_DR        DNA                  (1791)   2176    2063 1283823 *
   653   13.6  0.0  1.0  chr18               389026   389129 (50634349) C SINE2-5_DR        SINE/tRNA-V-RTE         (0)    282     180 1283824  
   620   26.1  1.5  5.0  chr18               389098   389119 (50634359) C CryptonV-N5_DR    DNA/Crypton-V       (11768)  12769   12755 1283825 *
  1713    2.1  0.0  0.0  chr18               389120   389312 (50634166) C TDR3B             DNA/hAT-Charlie         (0)    193       1 1283826  
   494   17.9  0.0 13.6  chr18               389130   389162 (50634316) + DNA7-N2_DR        DNA/hAT-hAT6           1429   1548   (466) 1283827 *
   369   19.8  0.0 10.3  chr18               389241   389336 (50634142) + EnSpm-N36B_DR     DNA/CMC-EnSpm          2323   2409  (1007) 1283828  
   321   13.7 18.9  4.3  chr18               389329   389450 (50634028) + DNAX-16_DR        DNA                     209    347    (76) 1283829 *
   938   16.1  2.5 33.2  chr18               389456   389901 (50633577) + hAT-N130_DR       DNA/hAT-Ac                4    346    (75) 1283830  
   296   19.0  6.3  0.0  chr18               389939   390017 (50633461) + DNAX-16_DR        DNA                     338    421     (2) 1283831  
   747   11.5  3.4  6.4  chr18               391520   391695 (50631783) + EnSpm-N21_DR      DNA/CMC-EnSpm             2    172   (307) 1283832  
   675   16.8  9.6  2.6  chr18               391696   391860 (50631618) C hAT-N126C_DR      DNA/hAT-Ac              (0)    643     467 1283833  
  1083   10.7  3.4  4.0  chr18               391861   392036 (50631442) + hAT-N42B_DR       DNA/hAT-Ac                1    175   (616) 1283834  
  3994    5.8  4.2  4.5  chr18               392037   392609 (50630869) + HATN3_DR          DNA/hAT-Tip100            1    571     (0) 1283835  
  3602    8.2  6.9  0.3  chr18               392610   393146 (50630332) + hAT-N42_DR        DNA/hAT-Ac              142    713     (0) 1283836  
   217   20.7  0.0 18.9  chr18               393147   393253 (50630225) + DNA-8-26_DR       DNA/hAT-Tip100          132    221  (1953) 1283837  
  1046   15.8  4.8  3.2  chr18               393301   393548 (50629930) C hAT-N126C_DR      DNA/hAT-Ac            (361)    282      31 1283833  
   628   10.8  5.8 30.8  chr18               393547   393855 (50629623) + EnSpm-N21_DR      DNA/CMC-EnSpm           179    428    (51) 1283838 *
   795   27.0  1.4  0.7  chr18               393770   394075 (50629403) C L2-54_DR          LINE/L2              (1274)    600       5 1283839  
  3447   11.9  8.5 10.6  chr18               394131   395293 (50628185) + HATN13B_DR        DNA/hAT-Ac                1   1119     (0) 1283840  
   451   13.5 23.1  0.0  chr18               395294   395396 (50628082) C hAT-N126B_DR      DNA/hAT-Ac            (473)    127       1 1283841  
   553   20.1  3.9  0.8  chr18               395397   395524 (50627954) + ANGEL             DNA/Kolobok             178    309     (0) 1283842  
   398   21.6  6.1  6.1  chr18               395525   395542 (50627936) C hAT-N134_DR       DNA/hAT?              (189)    876     729 1283843  
   212   27.5  0.0  0.0  chr18               395917   395985 (50627493) C L2-1B_DR          LINE/L2                (27)    981     913 1283844  
   246   15.6  0.0  0.0  chr18               396025   396069 (50627409) + hAT-N79_DR        DNA/hAT-Ac             1674   1718   (371) 1283845  
   225   21.6  8.0  1.2  chr18               396026   396041 (50627437) + DNA6-1_DR         DNA/hAT-hAT5            506    526   (623) 1283846 *
   949   14.9 24.2  1.3  chr18               396042   396293 (50627185) C ANGEL             DNA/Kolobok             (0)    309       1 1283847  
   206   26.4  3.8  0.0  chr18               396249   396301 (50627177) C DNA6-1_DR         DNA/hAT-hAT5          (578)    571     517 1283848 *
   291    5.4  0.0  0.0  chr18               396315   396351 (50627127) C hAT-N137_DR       DNA/hAT-Ac            (586)   2985    2949 1283849  
  5656   13.2 24.4  2.1  chr18               396356   397706 (50625772) + Kolobok-4N1_DR    DNA/Kolobok-T2            1   1647    (22) 1283850  
  2797    7.8  8.3  0.8  chr18               397707   398173 (50625305) C I-4_DR            LINE/I                  (5)   1409     908 1283851  
  1012   16.2  1.4  6.1  chr18               398172   398394 (50625084) + DNA9-4_DR         DNA                     207    419     (0) 1283852 *
  1067   21.9  1.5  1.1  chr18               398565   398832 (50624646) C Academ-N1_DRe     DNA/Academ-1         (2685)   1343    1075 1283853  
  1268    4.9  2.4  0.0  chr18               400844   401007 (50622471) C SINE2-3_DR        SINE/tRNA-V-RTE       (200)    168       1 1283854  
   976   15.6  2.1  3.2  chr18               401008   401035 (50622443) + DNA-8-9_DR        DNA/hAT-Ac             2264   2453  (1266) 1283855  
   276   11.1  4.0  6.2  chr18               401304   401630 (50621848) + Polinton-1N1_DR   DNA/Maverick          14741  15060   (409) 1283856  
   504    9.5  3.9  3.6  chr18               401631   401710 (50621768) + (TATAA)n          Simple_repeat             1    408     (0) 1283857  
   267    3.2  0.0  0.0  chr18               401791   401821 (50621657) C SINE2-3_DR        SINE/tRNA-V-RTE       (298)     70      40 1283858  
   499   11.8 11.8  0.8  chr18               401842   401960 (50621518) + RTEX-2_DR         LINE/RTE-X             3129   3260     (0) 1283859  
   222   19.5  0.0  7.3  chr18               401897   401913 (50621565) + Zisupton-7_DR     DNA/Zisupton          16112  16233   (847) 1283860 *
   475    3.5  0.0  0.0  chr18               401914   402027 (50621451) + hAT-30N1_DR       DNA/hAT-Ac             1323   1436   (597) 1283861  
   245   14.7  6.7  0.0  chr18               401962   402036 (50621442) + CryptonV-2_DR     DNA/Crypton-V           754    833 (20978) 1283862 *
   418    9.1  2.9  4.6  chr18               402645   402720 (50620758) + EnSpm-N42_DR      DNA/CMC-EnSpm           639    775   (477) 1283863  
   654    5.0  0.0 14.6  chr18               402721   402861 (50620617) + piggyBac-N5_DR    DNA/PiggyBac?          1128   1250   (886) 1283864  
   462   10.7  3.5  0.7  chr18               402737   402877 (50620601) + CryptonV-3_DR     DNA/Crypton-V           378    522 (22931) 1283865 *
   435   10.9  1.4  3.6  chr18               402768   402910 (50620568) + ERV1-7_DR-I       LTR/ERV1               1697   1836  (4867) 1283866 *
   498    3.7  0.9  0.0  chr18               402862   402874 (50620604) + hAT-N134B_DR      DNA/hAT?                717    825   (101) 1283867  
   418    9.1  2.9  4.6  chr18               402878   402897 (50620581) + EnSpm-N42_DR      DNA/CMC-EnSpm           776    815   (437) 1283863  
   282   17.1  4.8  4.2  chr18               402911   402949 (50620529) + Penelope-1_DR     LINE/Penelope            87    255  (4191) 1283868  
   200   23.3  2.4 16.1  chr18               403970   404138 (50619340) + ENSPM-6_DR        DNA/CMC-EnSpm         21524  21672 (10944) 1283869 *
   458   22.7  7.4  1.6  chr18               403990   404164 (50619314) C Ginger1-2_DR      DNA/Ginger-1         (3443)   3179    2995 1283870  
  1353   11.0  3.1  0.4  chr18               404167   404394 (50619084) + TC1DR2            DNA/TcMar-Tc1             6    239   (637) 1283871  
  6006    4.2  2.5  0.5  chr18               404398   405186 (50618292) + TDR1              DNA/TcMar-Tc1           432   1236     (0) 1283872  
  1446    7.9  0.5  0.0  chr18               405778   405966 (50617512) C hAT-N66B_DR       DNA/hAT-Charlie         (3)    192       3 1283873  
  1091   11.8  1.1  2.1  chr18               406017   406207 (50617271) C hAT-N137_DR       DNA/hAT-Ac            (834)   2737    2549 1283874 *
  1214   19.3 22.9  5.0  chr18               406052   406531 (50616947) + DNA8-23_DR        DNA                    1706   2267  (4472) 1283875 *
  1231   12.3  8.1  6.4  chr18               406276   406536 (50616942) C DNA8-25_DR        DNA                  (1802)   2165    1901 1283876  
   408   20.6  8.2  0.8  chr18               406429   406550 (50616928) + EnSpm-N42B_DR     DNA/CMC-EnSpm          3291   3421   (883) 1283877 *
  2090   12.3  0.3  0.0  chr18               406694   407011 (50616467) + TC1DR2            DNA/TcMar-Tc1             2    320   (556) 1283878  
   547   20.1  4.3 24.3  chr18               406962   407290 (50616188) C CryptonV-N5_DR    DNA/Crypton-V       (20700)   3837    3562 1283879 *
  1984   11.0  4.5  0.9  chr18               407008   407320 (50616158) C HE1_DR1           SINE/tRNA-V-RTE        (78)    324       1 1283880  
   340   19.8  2.4  2.4  chr18               407250   407332 (50616146) + DNA8-10_DR        DNA/hAT-Ac             2745   2827  (1191) 1283881 *
   323    6.5  8.3  8.3  chr18               407321   407404 (50616074) C EnSpm-N26B_DR     DNA/CMC-EnSpm         (137)     84       1 1283882 *
  2663   10.0  4.4  0.7  chr18               407425   407836 (50615642) + hAT-N32B_DR       DNA/hAT-Charlie           2    428     (3) 1283883  
  2634    5.1  1.5  1.5  chr18               408381   408719 (50614759) + TC1DR3B           DNA/TcMar-Tc1             1    339   (550) 1283884  
  1635    4.6  5.1  0.0  chr18               408723   408938 (50614540) + TC1DR3            DNA/TcMar-Tc1           882   1108   (117) 1283885  
  1423    4.6 13.9  0.0  chr18               408934   409127 (50614351) C SINE3-1a          SINE/5S-Deu-L2        (349)    221       1 1283886 *
   436    8.8  0.0  0.0  chr18               409133   409189 (50614289) C HATN10B_DR        DNA/hAT-Ac            (551)     57       1 1283887  
  2260   10.7  3.6  9.4  chr18               409212   409717 (50613761) + EnSpm-N21_DR      DNA/CMC-EnSpm             1    479     (0) 1283888  
   241   11.4  0.0  7.5  chr18               410081   410126 (50613352) C hAT-24N1_DR       DNA/hAT-Ac              (1)   1526    1485 1283889  
   402    6.7  1.6  1.6  chr18               410127   410187 (50613291) + HARBINGERN2C_DR   DNA/PIF-Harbinger         3     63   (880) 1283890  
   245   13.3  0.0  0.0  chr18               410199   410243 (50613235) C DNA-1-7_DR        DNA/PIF-Harbinger     (551)    887     843 1283891  
   974    7.8  0.6  1.9  chr18               410303   410459 (50613019) C Harbinger-4N1B_DR DNA/PIF-Harbinger     (437)    726     572 1283892  
   791    7.3  0.0  0.0  chr18               410683   410778 (50612700) C TDR13B2           DNA                     (0)    779     684 1283893  
  3049    9.1  6.8  3.5  chr18               410786   411284 (50612194) C TDR13B2           DNA                   (264)    515       1 1283893  
   356    6.8  0.0  0.0  chr18               411305   411348 (50612130) C REP-1_DR          Unknown                (13)     45       2 1283894  
   306   20.6 12.4  1.9  chr18               411888   412080 (50611398) C Mariner-N31_DR    DNA/TcMar-Tc1          (87)    453     241 1283895 *
   691   19.2  4.6  5.5  chr18               411911   412147 (50611331) + ASAT_CY           Satellite                 1    235    (27) 1283896  
  1995   18.4  3.7  3.3  chr18               412162   412649 (50610829) + hAT-N54B_DR       DNA/hAT-Ac                5    494     (0) 1283897  
  5960    7.3  3.0  0.3  chr18               412656   413488 (50609990) + TDR2              DNA/TcMar-Tc1             1    855    (82) 1283898  
   215   22.4  2.0  0.0  chr18               413599   413647 (50609831) + hAT-N54_DR        DNA/hAT-Ac             1640   1689     (0) 1283899  
  4083   10.7  0.5  3.4  chr18               413652   414317 (50609161) C DIRS-1-LTR_DR     LTR/Ngaro               (1)    621       2 1283900  
  5574    2.9 12.9  0.0  chr18               414683   415412 (50608066) C DNA8-2_DR         DNA/hAT-Tip100?         (0)    824       1 1283901  
  1158   18.6  0.8  1.1  chr18               415683   415948 (50607530) C Helitron-2_DR     RC/Helitron          (3695)  23717   23453 1283902 *
  1617    9.4  0.4  1.2  chr18               415753   415999 (50607479) C HE1_DR1           SINE/tRNA-V-RTE       (157)    245       1 1283903  
  2622   18.4  3.6  9.0  chr18               416000   416535 (50606943) + Merlin-1_DR       DNA/Merlin             8537   9036  (1491) 1283904  
  1002    8.8  0.6  8.1  chr18               416406   416578 (50606900) + IS3EU-4_DR        DNA/IS3EU              9120   9280  (5749) 1283905 *
  1306   10.2  0.0  0.0  chr18               416821   417025 (50606453) C Mariner-N38_DR    DNA/TcMar-Tc1          (37)    510     306 1283906  
   984   18.5 14.0  3.5  chr18               417026   417310 (50606168) + hAT-N32D_DR       DNA/hAT-Charlie           1    314   (341) 1283907 *
  3721    6.9  2.6  0.6  chr18               417309   417844 (50605634) C Mariner-N38_DR    DNA/TcMar-Tc1           (0)    547       1 1283908  
   226   12.0  3.9  3.9  chr18               417340   417353 (50606125) C MuDR-2_DR         DNA/MULE-MuDR        (5809)  18123   18073 1283909 *
  1926   21.0  7.9 14.2  chr18               417418   418486 (50604992) C DNAX-25_DR        DNA/Zisupton         (1303)   2124    1115 1283910  
   339   16.0  7.7  3.7  chr18               418427   418504 (50604974) + EnSpm-N2_DR       DNA/CMC-EnSpm          3065   3145   (870) 1283911 *
   425   10.0  4.3  0.0  chr18               418501   418570 (50604908) C TDR7              DNA                     (0)    541     469 1283912  
   399   23.6  6.9  2.2  chr18               418537   418666 (50604812) C DNA-AT-3_DR       DNA                  (1050)    965     830 1283913 *
  2830   11.7  6.5  0.2  chr18               418850   419322 (50604156) C LOOPERN4B_DR      DNA/Kolobok-T2          (0)    503       1 1283914  
   322   11.4  3.2  7.7  chr18               419733   419827 (50603651) + DNA-N15_DR        DNA                     304    394    (11) 1283915  
  2614    9.2  4.1  0.0  chr18               419870   420238 (50603240) + PROTOP1_DR        DNA/P                     1    384     (0) 1283916  
   537   13.1  9.9  3.3  chr18               420248   420389 (50603089) C DNA-N15_DR        DNA                   (244)    161      11 1283917  
   836   15.0  7.8  0.7  chr18               420408   420505 (50602973) C DNA-N15_DR        DNA                   (159)    246     161 1283918  
   257   14.3  1.8  0.0  chr18               420516   420571 (50602907) + DNA8-7_DR         DNA/hAT-Ac              170    226   (358) 1283919  
   836   15.0  7.8  0.7  chr18               420575   420744 (50602734) C DNA-N15_DR        DNA                   (159)    160      11 1283918  
   739    7.9 11.0  0.0  chr18               420777   420903 (50602575) C L2-1B_DR          LINE/L2               (121)    887     747 1283920  
  1195   17.6 10.5  5.0  chr18               421314   421871 (50601607) C DNA9-4_DR         DNA                     (0)    419      10 1283921  
   412   19.0 13.1  0.7  chr18               421764   421885 (50601593) + hAT-N137_DR       DNA/hAT-Ac             2705   2841   (730) 1283922 *
   492   14.0  5.5  1.6  chr18               421955   422132 (50601346) + DNA-N15_DR        DNA                       2    264   (141) 1283923  
   734   18.7 10.7  1.0  chr18               422287   422464 (50601014) C Kolobok-4_DR      DNA/Kolobok-T2       (3123)   3508    3314 1283924 *
  3568    7.6  1.2  0.8  chr18               422316   422831 (50600647) + Mariner-N38_DR    DNA/TcMar-Tc1            30    547     (0) 1283925  
   308   23.7  2.0  1.0  chr18               422747   422844 (50600634) + Merlin-1_DR       DNA/Merlin             2090   2188  (8339) 1283926 *
   229   15.7  5.9  0.0  chr18               422804   422854 (50600624) C hAT5-N2_DR        DNA/hAT-hAT5         (1418)   1167    1114 1283927 *
  2121   10.2  5.9  2.5  chr18               423224   423614 (50599864) C EnSpm-N21_DR      DNA/CMC-EnSpm          (67)    412       9 1283928  
   599   15.0 14.2  0.6  chr18               423864   424004 (50599474) + hAT-N91_DR        DNA/hAT-Ac                1    160   (195) 1283929  
  4071    6.4  1.1  0.9  chr18               424007   424542 (50598936) + TDR2              DNA/TcMar-Tc1           109    645   (292) 1283930  
   431   11.7  0.0  0.0  chr18               424542   424601 (50598877) C hAT-N104_DR       DNA/hAT-Tip100        (447)     83      24 1283931 *
   265   20.0  4.2  1.4  chr18               424608   424620 (50598858) C Kolobok-4_DR      DNA/Kolobok-T2       (3100)   3531    3459 1283932  
   340    3.6  3.5  3.5  chr18               424621   424632 (50598846) C Merlin-1_DR       DNA/Merlin           (8329)   2198    2141 1283933  
   366    4.3  0.0  0.0  chr18               424633   424678 (50598800) + EnSpm-N13_DR      DNA/CMC-EnSpm          7622   7667 (14482) 1283934  
   363    9.3  5.6  0.0  chr18               424700   424753 (50598725) + DNA8-25_DR        DNA                    1954   2010  (1957) 1283935 *
  1916    6.7  6.6  1.0  chr18               424711   424996 (50598482) + HE1_DR1           SINE/tRNA-V-RTE          76    377    (25) 1283936  
   229   29.9  1.1  3.4  chr18               425590   425679 (50597799) C DNA8-10_DR        DNA/hAT-Ac           (1180)   2838    2751 1283937 *
  2032   10.7 10.4  0.3  chr18               425622   425968 (50597510) + HE1_DR1           SINE/tRNA-V-RTE           5    386    (16) 1283938  
  1261   16.6  8.4  1.7  chr18               425729   426003 (50597475) + DNA-6-N2_DR       DNA                    3347   3639  (1417) 1283939 *
   236    5.3  2.6  0.0  chr18               426330   426367 (50597111) C SINE3-1a          SINE/5S-Deu-L2          (0)    570     532 1283940 *
   474    5.7 22.7  0.9  chr18               426366   426453 (50597025) C SINE3-1a          SINE/5S-Deu-L2        (102)    468     362 1283940  
  1003    6.8  8.8  0.0  chr18               426525   426672 (50596806) + Kolobok-N2_DR     DNA/Kolobok-T2            8    168  (1203) 1283941  
   989   10.9  6.2  4.1  chr18               426683   426874 (50596604) + Kolobok-N2_DR     DNA/Kolobok-T2         1176   1371     (0) 1283942  
   200    2.9 14.3  0.0  chr18               426975   427009 (50596469) C hAT-N48B_DR       DNA/hAT-Ac            (414)   1726    1687 1283943  
   920   19.8  0.5  0.9  chr18               427197   427420 (50596058) C EnSpm-16_DR       DNA/CMC-EnSpm        (1991)   7793    7571 1283944 *
  5585    5.7  3.4  0.1  chr18               427420   428146 (50595332) C TC1DR3            DNA/TcMar-Tc1           (1)   1224     474 1283945  
   699   11.0  5.8  0.7  chr18               428111   428247 (50595231) C Kolobok-2_DR      DNA/Kolobok-T2       (3346)   3354    3211 1283946 *
   243   25.6  1.2  0.6  chr18               428148   428316 (50595162) + Zisupton-6_DR     DNA/Zisupton           9212   9381 (12735) 1283947 *
   970    8.1  0.0  0.2  chr18               428149   428371 (50595107) + (TCTA)n           Simple_repeat             1    222     (0) 1283948  
   247   25.6  0.0  0.0  chr18               428250   428386 (50595092) C Kolobok-2_DR      DNA/Kolobok-T2       (3356)   3344    3208 1283949 *
   461    8.4 16.2  0.2  chr18               428271   428393 (50595085) C Polinton-4_DR     DNA/Maverick         (7591)  12696   12566 1283950 *
  2061    9.7 24.3  0.6  chr18               428381   428775 (50594703) + TZF28C            DNA/TcMar-Tc1          1142   1629     (0) 1283951  
   215    9.7  0.0  0.0  chr18               429044   429074 (50594404) + Harbinger-4_DR    DNA/PIF-Harbinger      1030   1060  (2285) 1283952  
  2098    8.6  0.8  1.0  chr18               429375   429677 (50593801) C TC1DR3            DNA/TcMar-Tc1           (0)   1225     841 1283953  
  1062   15.2  4.2  0.0  chr18               429651   429841 (50593637) C DIRS-1E-LTR_DR    LTR/Ngaro             (269)    421     223 1283954 *
  1174   11.5  0.0  2.9  chr18               429675   429690 (50593788) C DNA8-17_DR        DNA/hAT-Tip100        (327)   1486    1318 1283955  
  1183    8.9  0.0  0.0  chr18               429691   429848 (50593630) C SINE2-3_DR        SINE/tRNA-V-RTE       (202)    166       9 1283956  
  1669   20.0  2.8  1.3  chr18               430133   430183 (50593295) C EnSpm-N10_DR      DNA/CMC-EnSpm        (5518)   3790    3396 1283957  
  2030   12.1  5.6  0.0  chr18               430184   430521 (50592957) C HE1_DR1           SINE/tRNA-V-RTE        (27)    375      19 1283958  
   257   11.1  0.0  0.0  chr18               430890   430925 (50592553) + piggyBac-N14_DR   DNA/PiggyBac?            43     78   (919) 1283959 *
   441   10.6 18.8  0.0  chr18               430923   431007 (50592471) + piggyBac-N14_DR   DNA/PiggyBac?           596    696   (301) 1283960  
   389   14.2  1.8 17.7  chr18               433865   433975 (50589503) + Kolobok-N11_DR    DNA/Kolobok-T2          158    253   (218) 1283961  
  2835    9.4  8.8  1.2  chr18               434063   434527 (50588951) + hAT-N203_DR       DNA/hAT-Tip100         1055   1554  (3987) 1283962  
   618    7.8  9.5  1.5  chr18               434572   434684 (50588794) C Penelope-4_DR     LINE/Penelope          (88)   1245    1136 1283963 *
  1172   10.6  8.5  0.5  chr18               434677   434875 (50588603) + Penelope-4_DR     LINE/Penelope          1119   1333     (0) 1283964  
   293   20.0  3.7  1.4  chr18               435036   435117 (50588361) + Zator-N1_DR       DNA/Zator?                1     84   (290) 1283965  
  2782   10.7  8.5  2.0  chr18               435185   435643 (50587835) C Harbinger-4N1_DR  DNA/PIF-Harbinger       (0)   1021     534 1283966  
  1119   15.0  3.7  1.4  chr18               435612   435827 (50587651) + DNA6-6_DR         DNA                    6790   7010  (4271) 1283967 *
  1338    7.0  4.3  0.0  chr18               435650   435834 (50587644) C SINE2-4_DR        SINE/tRNA-V-RTE         (0)    371     179 1283968  
   425   22.5  4.7  4.7  chr18               435779   435927 (50587551) + tRNA-3_DRe        Satellite               931   1079  (1152) 1283969 *
   779    5.8  0.0  1.0  chr18               435835   435938 (50587540) C DNA8-22_DR        DNA                     (0)    785     683 1283970  
   895    8.0  1.6  0.8  chr18               435940   436065 (50587413) + DIRS-8_DR         LTR/Ngaro              5881   6007   (614) 1283971  
   888    8.8  4.3  0.7  chr18               436053   436190 (50587288) C Harbinger-N31_DR  DNA/PIF-Harbinger     (542)    143       1 1283972 *
   397    8.8 36.3  0.0  chr18               436191   436302 (50587176) + Rex1-40B3_DR      LINE/Rex-Babar          259    411     (3) 1283973  
   337   17.2  0.0  0.0  chr18               436319   436376 (50587102) + DNAX-17B_DR       DNA/Zator?              310    367     (7) 1283974  
   291   19.3  3.6  6.2  chr18               436644   436726 (50586752) C hAT-N182_DR       DNA/hAT-Ac           (1127)    833     753 1283975  
   214   16.3  0.0  2.0  chr18               436688   436737 (50586741) + Helitron-2_DR     RC/Helitron            5359   5407 (22005) 1283976 *
   338   22.5  3.5  1.7  chr18               437752   437864 (50585614) + ANGEL             DNA/Kolobok             193    307     (2) 1283977  
   201   11.8  2.9  0.0  chr18               437968   438001 (50585477) C Dada-U6_DR        DNA/Dada             (7069)   1894    1860 1283978  
   728   16.2 12.8  0.0  chr18               438423   438433 (50585045) + Merlin-1_DR       DNA/Merlin             1617   1673  (8854) 1283979  
   768   14.6  3.5  0.0  chr18               438434   438577 (50584901) C hAT-N21B_DR       DNA/hAT-Ac             (81)   1220    1072 1283980  
   728   16.2 12.8  0.0  chr18               438578   438601 (50584877) + Merlin-1_DR       DNA/Merlin             1674   1818  (8709) 1283979  
   252   18.2  2.8 24.4  chr18               438596   438704 (50584774) + hAT-N117_DR       DNA/hAT-Tip100          981   1070  (1587) 1283981 *
  2050   10.1  4.4  5.2  chr18               438610   438994 (50584484) C EnSpm-4_DR        DNA/CMC-EnSpm        (6842)   2198    1817 1283982  
   357   20.9  3.3  0.0  chr18               438989   439079 (50584399) C HarbingerN7_DR    DNA/PIF-Harbinger      (97)    381     288 1283983 *
  1936    9.6  0.1  0.3  chr18               439065   439337 (50584141) + L2-3_DRe          LINE/L2                4090   4349   (719) 1283984  
   277   24.1  0.0  0.0  chr18               439316   439335 (50584143) C Merlin-2_DR       DNA/Merlin           (9074)   4847    4828 1283985 *
  1973    8.8 10.5  0.0  chr18               439336   439630 (50583848) C Harbinger-2_DR    DNA/PIF-Harbinger       (0)   4327    4002 1283986 *
  2800    6.7  0.7  8.4  chr18               439629   440037 (50583441) C Harbinger-2_DR    DNA/PIF-Harbinger    (3947)    380       1 1283987  
   402   20.0  0.0 11.0  chr18               440038   440068 (50583410) C Mariner-N5_DR     DNA/TcMar            (5454)   3515    3495 1283988 *
  4564   10.0  4.7  0.0  chr18               440041   440720 (50582758) + L2-3_DRe          LINE/L2                4352   5063     (5) 1283989  
   320   20.6  6.7  6.0  chr18               440590   440739 (50582739) + hAT-N67_DR        DNA/hAT-Tip100          707    857   (689) 1283990 *
  1195   17.1  5.2  1.4  chr18               440728   440994 (50582484) C HarbingerN7_DR    DNA/PIF-Harbinger     (201)    277       1 1283983  
   645   15.2 13.7  0.6  chr18               441354   441492 (50581986) C DNA-6-N1_DR       DNA                   (551)    157       1 1283991  
   637   10.6  9.6  0.0  chr18               441493   441596 (50581882) + DNA-TTAA-2_DR     DNA                     452    565   (104) 1283992  
  1568   15.8  1.7 17.0  chr18               441611   442152 (50581326) C TDR7              DNA                     (0)    541      71 1283993  
   645   11.2  0.0  1.6  chr18               442041   442167 (50581311) + hAT-N127_DR       DNA/hAT-Charlie        5296   5420  (4896) 1283994 *
   657   12.2  0.8  2.6  chr18               442496   442613 (50580865) + Helitron-N3_DR    RC/Helitron            1521   1636  (1380) 1283995  
   907    6.8  0.0  0.0  chr18               442614   442730 (50580748) C DNA-5-1B_DR       DNA/hAT-Tip100          (0)    714     598 1283996  
  1020   12.2  2.4  0.6  chr18               442746   442910 (50580568) C DNA-5-1B_DR       DNA/hAT-Tip100        (314)    400     233 1283996 *
  1797    3.8  0.4  7.5  chr18               442902   443157 (50580321) C Penelope-4_DR     LINE/Penelope           (0)   1333    1095 1283997 *
  3135    4.0  0.5  0.2  chr18               443157   443555 (50579923) + Penelope-4_DR     LINE/Penelope           851   1250    (83) 1283998  
   393   11.9  3.6  0.0  chr18               443540   443623 (50579855) C DNA-5-1B_DR       DNA/hAT-Tip100        (454)    260     174 1283996 *
   281   14.0  6.6 12.1  chr18               443876   443889 (50579589) + Polinton-1_DR     DNA/Maverick          17584  17699   (786) 1283999  
   380   21.3  0.0  0.0  chr18               443890   443997 (50579481) + ERV1-N3-I_DR      LTR/ERV1               3605   3712   (879) 1284000  
   214   21.1  4.0  8.4  chr18               443892   444015 (50579463) + EnSpm-21_DR       DNA/CMC-EnSpm          6295   6413  (2737) 1284001 *
  1429    9.7  6.1  0.8  chr18               444315   444544 (50578934) + TDR12             DNA                       1    242     (0) 1284002  
   347   21.1  6.5  2.1  chr18               444743   444834 (50578644) C ZFERV-2N1-I_DR    LTR/ERV1              (964)   6013    5918 1284003 *
   437   15.5 11.2  3.5  chr18               444756   444862 (50578616) C SINE2-4_DR        SINE/tRNA-V-RTE        (32)    339     225 1284004 *
   804   23.3  1.7 21.0  chr18               444769   444864 (50578614) C CryptonV-N5_DR    DNA/Crypton-V       (20579)   3958    3612 1284005  
  1113   22.5  8.2  0.3  chr18               444865   444901 (50578577) C Helitron-2_DR     RC/Helitron          (3994)  23418   23077 1284006  
  1614   14.7  3.2  0.3  chr18               444902   445181 (50578297) C SINE2-4_DR        SINE/tRNA-V-RTE         (6)    365      78 1284007  
   719   15.0  0.0  3.9  chr18               445182   445594 (50577884) + (CATAA)n          Simple_repeat             1    396     (0) 1284008  
   449   15.9  4.3  7.3  chr18               445197   445419 (50578059) + Polinton-1N1_DR   DNA/Maverick          14737  15055   (414) 1284009 *
   839    9.8  0.0 10.2  chr18               445420   445613 (50577865) + (TATAA)n          Simple_repeat             2    177     (0) 1284010  
  5001    8.3  3.3  1.0  chr18               445616   446403 (50577075) + Copia-13E_DR-LTR  LTR/Gypsy?                1    806     (0) 1284011  
   761    7.1  0.2 10.3  chr18               446404   447009 (50576469) + (TATAA)n          Simple_repeat             1    544     (0) 1284012  
   463   16.4  3.9  4.3  chr18               446425   446566 (50576912) + Polinton-1N1_DR   DNA/Maverick          14726  14870   (599) 1284013 *
   463   16.4  3.9  4.3  chr18               446800   447013 (50576465) + Polinton-1N1_DR   DNA/Maverick          14871  15090   (379) 1284013  
   557   18.7 22.1  4.8  chr18               447317   447569 (50575909) + Helitron-N3B_DR   RC/Helitron            5134   5428  (1176) 1284014  
   521   18.1 11.6  9.2  chr18               447324   447386 (50576092) + hAT-N21B_DR       DNA/hAT-Ac              678    827   (474) 1284015 *
   562   18.9 15.3  1.4  chr18               447387   447569 (50575909) + EnSpm-6N1_DR      DNA/CMC-EnSpm          1116   1323  (7913) 1284016  
   521   18.1 11.6  9.2  chr18               447570   447641 (50575837) + hAT-N21B_DR       DNA/hAT-Ac              828   1006   (295) 1284015  
   466    3.2  0.9  3.4  chr18               447573   447695 (50575783) + EnSpm-N2_DR       DNA/CMC-EnSpm          2906   3005  (1010) 1284017 *
   248   12.3 10.4  2.8  chr18               447590   447616 (50575862) C EnSpm-N37_DR      DNA/CMC-EnSpm        (2327)   4320    4214 1284018 *
   283   11.8  0.0  6.4  chr18               447617   447716 (50575762) + hAT-N155_DR       DNA/hAT-Tip100          206    299   (289) 1284019 *
   496   16.4  5.1  6.5  chr18               447675   447830 (50575648) + Mariner-N38_DR    DNA/TcMar-Tc1           332    485    (62) 1284020 *
   667   12.9  3.3  1.6  chr18               447724   447787 (50575691) + CryptonV-3_DR     DNA/Crypton-V           425    513 (22940) 1284021  
   472   20.7  6.6  6.6  chr18               447831   447886 (50575592) + hAT-N21B_DR       DNA/hAT-Ac             1009   1220    (81) 1284022  
  3573    4.7  7.2  0.6  chr18               448031   448543 (50574935) + Mariner-N38_DR    DNA/TcMar-Tc1             1    547     (0) 1284023  
  2417   17.7  9.9 13.7  chr18               448544   449137 (50574341) + DNA8-17_DR        DNA/hAT-Tip100         1107   1665   (148) 1284024  
  1723   18.1  4.7  1.5  chr18               448799   449184 (50574294) + CryptonV-N4_DR    DNA/Crypton-V          8893   9290  (4203) 1284025 *
  1911    5.0  6.4  0.0  chr18               449133   449412 (50574066) + Mariner-N31_DR    DNA/TcMar-Tc1           243    540     (0) 1284026  
  1334   13.6  2.5  1.7  chr18               449577   449602 (50573876) C MuDR-2_DR         DNA/MULE-MuDR        (3657)  20276   20249 1284027  
  2659    5.8  1.1  4.4  chr18               449603   449981 (50573497) + SINE2-3_DR        SINE/tRNA-V-RTE           1    367     (1) 1284028  
   782   11.1  1.2  9.6  chr18               449832   450000 (50573478) + CryptonV-N1_DR    DNA/Crypton-V          7978   8133  (1918) 1284029 *
   232   22.8  2.0 10.0  chr18               449939   450089 (50573389) + hAT-N21_DR        DNA/hAT-Charlie        1099   1238   (608) 1284030 *
   398   22.5  0.0  0.9  chr18               449991   450102 (50573376) C hAT-N164_DR       DNA/hAT-Tip100       (1109)    931     821 1284031  
   745   10.3  1.2 10.1  chr18               450668   450829 (50572649) C hAT-N130_DR       DNA/hAT-Ac              (2)    419     271 1284032  
   457   18.5  1.1  0.0  chr18               450831   450922 (50572556) C hAT-N130_DR       DNA/hAT-Ac            (328)     93       1 1284032  
   336   14.0  3.8  1.9  chr18               451018   451132 (50572346) C EnSpm-N33_DR      DNA/CMC-EnSpm        (1899)    358     293 1284033  
   305   11.5  4.7  1.8  chr18               451133   451155 (50572323) + Helitron-2_DR     RC/Helitron            6239   6318 (21094) 1284034  
   330    3.9  0.0  0.0  chr18               451156   451232 (50572246) + Mariner-N5C_DR    DNA/TcMar              1445   1521  (6400) 1284035 *
  3845    6.7  2.5  0.4  chr18               451228   451754 (50571724) + hAT-N23_DR        DNA/hAT-Ac             1201   1738     (0) 1284036  
   336   14.0  3.8  1.9  chr18               451239   451250 (50572228) C EnSpm-N33_DR      DNA/CMC-EnSpm        (1899)    292     285 1284033 *
   640   20.0  0.8 26.7  chr18               451779   451810 (50571668) C EnSpm-22N2_DR     DNA/CMC-EnSpm        (1998)   3549    3354 1284037  
  2319    7.0  1.4  1.1  chr18               451811   452157 (50571321) + DNA2-3_DR         DNA/Merlin              898   1245     (0) 1284038  
   640   20.0  0.8 26.7  chr18               452158   452174 (50571304) C EnSpm-22N2_DR     DNA/CMC-EnSpm        (1998)   3353    3235 1284037  
  1455   16.4  3.5  1.0  chr18               452437   452726 (50570752) C DNA-AT-1_DR       DNA                    (39)    353      57 1284039  
  1674   13.9  0.3  4.5  chr18               453252   453588 (50569890) + EnSpm-N21_DR      DNA/CMC-EnSpm             1    323   (156) 1284040  
  4028   12.0 13.0  0.0  chr18               453589   454257 (50569221) C DNA-1-3B_DR       DNA/PIF-Harbinger       (0)    763       8 1284041  
   412    3.6  1.8  0.0  chr18               454304   454354 (50569124) + EnSpm-N21_DR      DNA/CMC-EnSpm           352    403    (76) 1284042  
  2881    7.3 29.4  2.2  chr18               454355   454969 (50568509) C TDR13B2           DNA                     (0)    779       1 1284043  
   317   10.8 13.8  7.1  chr18               454970   455049 (50568429) + EnSpm-N21_DR      DNA/CMC-EnSpm           395    479     (0) 1284044  
   774   17.3  3.0  3.0  chr18               455529   455695 (50567783) + DNA8-23_DR        DNA                    1678   1844  (4895) 1284045 *
  1470   11.4  8.8 20.6  chr18               455566   455973 (50567505) C HE1_DR1           SINE/tRNA-V-RTE        (31)    371       4 1284046  
   434   22.1  4.1  7.8  chr18               455848   455994 (50567484) C DNAX-23_DR        DNA                  (2401)   9400    9259 1284047 *
  2142    9.4  1.8  0.3  chr18               456157   456486 (50566992) C DNA8-7_DR         DNA                     (0)    584     250 1284048  
  1494    8.3  4.6  0.4  chr18               456497   456713 (50566765) C DNA14-5-1_DR      DNA                     (0)    693     468 1284049 *
  1624   10.0  0.9  0.4  chr18               456690   456919 (50566559) C DNA2-16_DR        DNA                  (3991)  14060   13830 1284050  
  1179   14.0  2.5  1.5  chr18               456909   457111 (50566367) C hAT-N20_DR        DNA/hAT-Ac            (433)   1340    1136 1284051 *
  2340   11.5  4.5  3.7  chr18               457072   457469 (50566009) C DNA14-5-1_DR      DNA                   (292)    401       1 1284049  
  1585   10.4  0.4  0.4  chr18               457470   457692 (50565786) C DNA8-7_DR         DNA                   (361)    223       1 1284048  
   476   20.4  2.6  0.0  chr18               457963   458075 (50565403) C Rex1-31_DRe       LINE/Rex-Babar          (6)   3527    3412 1284052  
  2125    9.9  3.8  0.6  chr18               458087   458401 (50565077) + LOOPERN3B_DR      DNA/Kolobok-T2            1    325   (724) 1284053  
  1294   14.2  4.8  7.8  chr18               458433   458722 (50564756) + LOOPERN3B_DR      DNA/Kolobok-T2          765   1046     (3) 1284054  
   457   17.7  9.9  3.6  chr18               458723   458900 (50564578) + L1-101_DR         LINE/L1                2068   2256   (196) 1284055  
   404   22.7  0.7  9.2  chr18               458985   459125 (50564353) C EnSpm-N22_DR      DNA/CMC-EnSpm         (431)   1090     961 1284056  
   276   17.6  4.8  3.4  chr18               459031   459177 (50564301) + DNA-N43_DR        DNA/TcMar-Fot1          569    717   (337) 1284057 *
   302    7.8  3.0 10.6  chr18               459083   459183 (50564295) + EnSpm-21_DR       DNA/CMC-EnSpm          6888   6981  (2169) 1284058 *
   351   20.3  1.4  4.4  chr18               459118   459256 (50564222) + Polinton-1_DR     DNA/Maverick          17674  17808   (677) 1284059  
   257   21.9  9.7  0.7  chr18               459578   459599 (50563879) + Gypsy120-LTR_DR   LTR/Gypsy                16    150   (886) 1284060  
   309   11.8 19.6  0.0  chr18               459600   459701 (50563777) C EnSpm-9_DR        DNA/CMC-EnSpm        (7637)    983     862 1284061  
   224   18.1  2.1  8.8  chr18               459630   459726 (50563752) C hAT-N180_DR       DNA/hAT?              (278)    873     783 1284062 *
   272    0.0  0.0  0.0  chr18               460161   460191 (50563287) C MuDR-2_DR         DNA/MULE-MuDR       (12402)  11531   11501 1284063  
   450   21.2  2.6  0.0  chr18               460234   460346 (50563132) C Rex1-31_DRe       LINE/Rex-Babar          (6)   3527    3412 1284064  
  1538   12.7  5.7  0.0  chr18               460358   460602 (50562876) + LOOPERN3B_DR      DNA/Kolobok-T2            1    259   (790) 1284065  
   219   26.1  0.0 10.1  chr18               461046   461143 (50562335) + EnSpm-N34_DR      DNA/CMC-EnSpm           333    421   (669) 1284066 *
   431    5.6  0.0  0.0  chr18               461086   461157 (50562321) + Polinton-1_DR     DNA/Maverick          17109  17180  (1305) 1284067  
   387   23.0  0.0 12.9  chr18               461094   461198 (50562280) C DIRS-15B_DR       LTR/Ngaro            (1251)   4058    3966 1284068 *
   403    9.7  0.0  3.7  chr18               461168   461187 (50562291) + Gypsy-31-LTR_DR   LTR/Gypsy                88    157   (797) 1284069  
  2851   13.2  7.5  3.6  chr18               461201   461760 (50561718) C DIRS-1-LTR_DR     LTR/Ngaro               (2)    620      40 1284070  
   896   12.8 11.0  0.5  chr18               461760   461932 (50561546) C DNA-N37_DR        DNA                   (206)    461     271 1284071 *
  6569    7.6  0.7  0.3  chr18               461991   462877 (50560601) + TDR2              DNA/TcMar-Tc1            48    937     (0) 1284072  
  4373    6.2 14.1  0.0  chr18               463206   463851 (50559627) C DNA-5-1_DR        DNA/hAT?                (0)    739       3 1284073  
   571   23.2  2.8  0.0  chr18               463870   463891 (50559587) + CryptonV-N5_DR    DNA/Crypton-V         20325  20350  (4187) 1284074  
  9448    4.3  2.7  1.3  chr18               463892   465103 (50558375) C DNA-5-6_DR        DNA/hAT                 (0)   1229       1 1284075  
   764   19.2  2.6  3.1  chr18               464934   465127 (50558351) + hAT-N188_DR       DNA/hAT-hAT5           1400   1592   (376) 1284076 *
   213   23.6  9.6  1.3  chr18               465195   465267 (50558211) C TDR24             DNA                   (365)     79       1 1284077  
   349   15.2  0.0  0.0  chr18               465538   465603 (50557875) C Kolobok-1N2_DR    DNA/Kolobok-T2         (64)    626     561 1284078  
   310   25.0  1.2  0.0  chr18               465590   465602 (50557876) + EnSpm-N44_DR      DNA/CMC-EnSpm          5409   5422  (3230) 1284079 *
  2748    6.1  1.1  0.6  chr18               465603   465962 (50557516) + HE2_DR            SINE/tRNA-V-RTE           2    363     (0) 1284080  
   849   14.9  0.7  2.0  chr18               465830   465980 (50557498) + EnSpm-17_DR       DNA/CMC-EnSpm          2829   2977  (6299) 1284081 *
  2713    8.4  4.6  4.9  chr18               465966   466413 (50557065) C Kolobok-1N2_DR    DNA/Kolobok-T2        (117)    573     127 1284078  
  1012   14.7  7.4  8.3  chr18               466414   466643 (50556835) + HarbingerN1_DR    DNA/PIF-Harbinger         1    228   (422) 1284082 *
  3476   11.0 17.6  6.7  chr18               466641   467428 (50556050) C LOOPERN4_DR       DNA/Kolobok-T2         (48)    869       1 1284083  
   205    9.7  0.0  6.5  chr18               467781   467813 (50555665) C Copia-14_DR-I     LTR/Gypsy?           (1375)   1914    1884 1284084  
   253   11.9  4.8  4.8  chr18               470227   470288 (50553190) C Polinton-1_DR     DNA/Maverick          (717)  17768   17707 1284085  
  8191    6.7  3.0  0.1  chr18               470675   471769 (50551709) C hAT-N185B_DR      DNA/hAT?              (229)   1127       1 1284086  
   294   14.6 11.0  2.0  chr18               471795   471885 (50551593) C Helitron-2_DR     RC/Helitron         (21263)   6149    6051 1284087  
   281   16.9  0.5 29.8  chr18               471827   471931 (50551547) + EnSpm-9_DR        DNA/CMC-EnSpm           718   1076  (7544) 1284088 *
   248   18.3  4.2  0.0  chr18               471833   471903 (50551575) C Rex1-31_DRe       LINE/Rex-Babar        (415)   3118    3045 1284089 *
   248   25.2  4.6  6.0  chr18               471835   471986 (50551492) C DNA-N43_DR        DNA/TcMar-Fot1        (346)    708     559 1284090  
   233   20.4  0.0 10.1  chr18               471932   472051 (50551427) + hAT-N48B_DR       DNA/hAT-Ac             1596   1704   (436) 1284091 *
   243   21.5  3.1  0.0  chr18               472020   472084 (50551394) C hAT-N159_DR       DNA/hAT-Ac            (224)   1598    1532 1284092  
  1954    3.5  0.4  0.0  chr18               472115   472346 (50551132) C P-1N2_DR          DNA/P                   (0)   2146    1914 1284093 *
  6211    5.4  0.8  3.9  chr18               472346   473172 (50550306) C P-1N2_DR          DNA/P                (1343)    803       1 1284094  
  2131    7.5  1.6  0.6  chr18               473329   473648 (50549830) C Mariner-N38_DR    DNA/TcMar-Tc1           (0)    547     225 1284095  
  1308    5.5  0.6  0.6  chr18               473652   473817 (50549661) C DNA-N18_DR        DNA                   (948)    368     203 1284096  
  7552    6.5  1.3  0.1  chr18               473821   474813 (50548665) + piggyBac-N1_DR    DNA/PiggyBac              1   1005     (0) 1284097  
  1439    7.4  0.5  1.0  chr18               474814   475017 (50548461) C DNA-N18_DR        DNA                  (1113)    203       1 1284096  
   494   12.5  2.2  1.1  chr18               475018   475106 (50548372) + hAT-N202_DR       DNA/hAT-Tip100         1796   1885     (0) 1284098  
   267   16.1 14.5  0.0  chr18               475109   475170 (50548308) C hAT-N22_DR        DNA/hAT-Ac           (1665)     73       3 1284099  
   392   22.5  6.0  4.2  chr18               476233   476250 (50547228) C EnSpm-N48B_DR     DNA/CMC-EnSpm        (4271)   2688    2628 1284100  
   404   10.0  9.5  4.5  chr18               476251   476275 (50547203) C DNA7-N2_DR        DNA/hAT-hAT6          (288)   1726    1698 1284101  
  2386    9.2  5.4  0.5  chr18               476276   476645 (50546833) + HE1_DR1           SINE/tRNA-V-RTE           2    389    (13) 1284102  
   392   22.5  6.0  4.2  chr18               476335   476348 (50547130) C EnSpm-N48B_DR     DNA/CMC-EnSpm        (4271)   2627    2571 1284100 *
   781   19.1  1.7  2.3  chr18               476501   476672 (50546806) + IS3EU-4_DR        DNA/IS3EU              9124   9294  (5735) 1284103  
  3452    6.6  2.5  0.4  chr18               476677   477149 (50546329) + Rex1-19_DRe       LINE/Rex-Babar         1173   1655    (11) 1284104  
  2551    4.6  1.2  2.4  chr18               477191   477524 (50545954) + SINE2-3_DR        SINE/tRNA-V-RTE          24    353    (15) 1284105  
   247   19.4  6.8  1.3  chr18               477528   477600 (50545878) C DIRS-8B_DR        LTR/Ngaro            (2416)   4897    4821 1284106  
   229   18.2  0.0  1.8  chr18               477624   477679 (50545799) + EnSpm-N27_DR      DNA/CMC-EnSpm            76    130    (43) 1284107  
   438   26.8  6.5  8.2  chr18               478022   478052 (50545426) C Dada-U1A_DR       DNA/Dada             (5015)   5964    5938 1284108  
  1670   10.2  9.1  1.0  chr18               478053   478338 (50545140) + ANGEL             DNA/Kolobok               1    309     (0) 1284109  
   312   25.3  3.6  0.0  chr18               478277   478359 (50545119) C DNA6-1_DR         DNA/hAT-hAT5          (561)    588     503 1284110 *
   268   22.7  7.9  7.3  chr18               478786   478805 (50544673) + DNA6-1_DR         DNA/hAT-hAT5            136    156   (993) 1284111  
  1056    7.5 13.2  0.0  chr18               478806   478979 (50544499) + hAT-N130_DR       DNA/hAT-Ac                2    198   (223) 1284112  
   518    9.9  0.0  0.0  chr18               478980   479060 (50544418) C DNA8-23_DR        DNA                  (4525)   2214    2134 1284113  
   319    8.4  0.0  8.3  chr18               479053   479104 (50544374) C DNA8-17_DR        DNA/hAT-Tip100        (383)   1430    1383 1284114 *
   858   12.7  4.9  0.0  chr18               479636   479777 (50543701) C Kolobok-4N1_DR    DNA/Kolobok-T2        (882)    787     639 1284115 *
   871    9.8  0.0  0.0  chr18               479656   479778 (50543700) C LOOPERN1_DR       DNA/PiggyBac?         (557)    677     555 1284116 *
  1828   10.6  6.7  0.0  chr18               479777   480058 (50543420) C LOOPERN1_DR       DNA/PiggyBac?         (933)    301       1 1284116  
  3637    7.8 10.6  0.2  chr18               480059   480590 (50542888) + L2-3_DRe          LINE/L2                4521   5068     (0) 1284117  
  9685    3.8  1.9  0.8  chr18               480626   481818 (50541660) + Harbinger-4N1C_DR DNA/PIF-Harbinger         1   1206     (0) 1284118  
   304   26.6  3.0  9.0  chr18               481819   481856 (50541622) + ENSPM-6_DR        DNA/CMC-EnSpm          7404   7432 (25184) 1284119  
   343    8.5  0.0  0.0  chr18               482748   482794 (50540684) C TDR24             DNA                     (2)    442     396 1284120 *
   371   10.4 17.5  0.0  chr18               482791   482869 (50540609) C L2-1B_DR          LINE/L2                 (4)   1004     925 1284121  
   212   23.1 12.4  4.1  chr18               482870   482903 (50540575) C DNA8-26_DR        DNA                  (1615)   2915    2794 1284122  
   810   10.9 15.7  0.0  chr18               483006   483152 (50540326) C HATN1_DR          DNA/hAT                 (0)    427     258 1284123  
  4866    6.7  0.6  0.8  chr18               483296   483944 (50539534) C TDR2              DNA/TcMar-Tc1           (0)    937     290 1284124  
   232   14.6  0.0  0.0  chr18               483942   483982 (50539496) C DNA-5-8F_DR       DNA/hAT-hAT5          (111)    359     319 1284125 *
   864   16.0  1.3  1.3  chr18               483959   483981 (50539497) + DIRS-1F-LTR_DR    LTR/Ngaro               187    344   (341) 1284126  
   925   10.4  0.7  0.0  chr18               483982   484116 (50539362) + SINE2-3B_DR       SINE/tRNA-V               1    136   (215) 1284127  
   864   10.6 21.2  0.4  chr18               484118   484306 (50539172) C DNA-5-8F_DR       DNA/hAT-hAT5          (151)    319      92 1284125  
   505   14.9  3.2  0.0  chr18               484306   484399 (50539079) + L1-17_DR          LINE/L1                5450   5546    (47) 1284128 *
   281    9.1  2.3  0.0  chr18               484472   484515 (50538963) C DNA-5-8E_DR       DNA/hAT-hAT5          (385)     97      53 1284129  
   621   14.7  1.8  2.7  chr18               484578   484689 (50538789) C EnSpm-N11_DR      DNA/CMC-EnSpm        (1544)   3809    3699 1284130 *
  2669    8.0  0.8  1.1  chr18               484591   484956 (50538522) C SINE2-4_DR        SINE/tRNA-V-RTE         (5)    366       2 1284131  
   339   22.9  0.0  1.4  chr18               484899   484969 (50538509) C DNA8-9_DR         DNA/hAT-Ac            (581)    870     801 1284132 *
   290   21.6  0.0  3.7  chr18               485314   485427 (50538051) + Kolobok-N10B_DR   DNA/Kolobok             206    309     (0) 1284133  
   231   22.4  0.0  5.3  chr18               485354   485433 (50538045) C hAT-N134_DR       DNA/hAT?              (257)    808     733 1284134 *
   212   18.7  3.2  6.6  chr18               485378   485440 (50538038) + DNA7-N1_DR        DNA/Zisupton           8272   8332  (2085) 1284135 *
   308   19.3  0.0  5.1  chr18               485817   485898 (50537580) + EnSpm-N40_DR      DNA/CMC-EnSpm          2587   2664  (2730) 1284136 *
   429   18.3  4.3  1.0  chr18               485836   485929 (50537549) C ANGEL             DNA/Kolobok             (0)    309     213 1284137  
   956    5.9  0.0  0.0  chr18               485931   486046 (50537432) C hAT-N161_DR       DNA/hAT-Ac              (0)    824     709 1284138  
  2864    8.5  4.0  2.4  chr18               486047   486494 (50536984) + HATN10_DR         DNA/hAT-Ac                1    455     (0) 1284139  
   835   11.1  8.3  0.6  chr18               486496   486630 (50536848) C hAT-N161_DR       DNA/hAT-Ac            (109)    715     570 1284138  
  5026    5.4  1.6  2.2  chr18               486631   487317 (50536161) + hAT-32N1B_DR      DNA/hAT-Charlie           1    683     (0) 1284140  
  2709    9.9 10.4  4.7  chr18               487318   487864 (50535614) C hAT-N161_DR       DNA/hAT-Ac            (247)    577       1 1284141  
  2309   11.1 15.0 22.1  chr18               487901   488736 (50534742) + hAT-N58_DR        DNA/hAT-Ac                1    771    (37) 1284142  
  1766   11.3  7.5  5.7  chr18               488742   489088 (50534390) + SINE2-4_DR        SINE/tRNA-V-RTE          19    371     (0) 1284143  
   630   18.6  0.0  2.5  chr18               488981   489017 (50534461) + TE-X-7_DR         LINE?/Penelope?         171    204   (635) 1284144 *
   543   12.0  0.0  4.0  chr18               489018   489121 (50534357) + TDR9              DNA                       2    101   (107) 1284145 *
  1727    5.5 17.1  0.6  chr18               489093   489366 (50534112) C hAT-N51_DR        DNA/hAT-Ac             (49)    319       1 1284146  
   202   14.9  2.0  6.2  chr18               490370   490419 (50533059) C Mariner-N5B_DR    DNA/TcMar            (3769)   5675    5628 1284147 *
   293   16.3  0.0  0.0  chr18               490377   490425 (50533053) C DNA8-8B_DR        DNA/hAT-Charlie       (273)    950     902 1284148 *
   305   12.5  0.0  0.0  chr18               490384   490424 (50533054) C Kolobok-1N1_DR    DNA/Kolobok-T2        (460)    963     923 1284149  
  9114    1.8  0.3  0.8  chr18               490425   491494 (50531984) + hAT-N165B_DR      DNA/hAT-Ac                1   1064     (0) 1284150  
  1268   18.6  6.4 26.9  chr18               491495   491756 (50531722) C DNA8-8B_DR        DNA/hAT-Charlie       (313)    910     347 1284148 *
  1473   13.1  9.8  1.1  chr18               491505   491758 (50531720) C DNA-8-30_DR       DNA/hAT-Ac             (43)    979     704 1284151 *
  2129    8.1 15.3  0.4  chr18               491757   492167 (50531311) C DNA-8-30_DR       DNA/hAT-Ac            (550)    472       1 1284151  
  1596   20.8  7.4  3.7  chr18               492655   493234 (50530244) C DNA4-1B_DR        DNA/Sola-2              (0)    614      14 1284152  
   269   14.0  0.3  2.5  chr18               495866   495946 (50527532) + ENSPM-6_DR        DNA/CMC-EnSpm         14834  14898 (17718) 1284153 *
   528   23.2 12.5  4.8  chr18               495898   496169 (50527309) + hAT-N48C_DR       DNA/hAT-Ac             1432   1723   (576) 1284154  
   225   21.3  4.8  3.1  chr18               496150   496212 (50527266) C DNA-6-N7_DR       DNA/TcMar            (1333)   2911    2848 1284155 *
   871   23.6 16.3  0.3  chr18               496425   496743 (50526735) + Kolobok-N3_DR     DNA/Kolobok-T2?           1    370     (0) 1284156  
  3197    9.5  7.4  0.2  chr18               496754   497226 (50526252) C LOOPERN3B_DR      DNA/Kolobok-T2          (0)   1049     543 1284157  
  1451   12.9  8.0  1.1  chr18               497227   497476 (50526002) + TDR13B            DNA                       3    269   (494) 1284158  
  1332   12.9  9.2  1.2  chr18               497471   497697 (50525781) + TDR13B            DNA                     519    763     (0) 1284159 *
  3405    9.2  8.4  0.5  chr18               497698   498209 (50525269) C LOOPERN3B_DR      DNA/Kolobok-T2        (497)    552       1 1284160  
  1350   16.8  1.2  9.7  chr18               498243   498565 (50524913) + DNA-2-32_DR       DNA/CMC-EnSpm?         3750   4047  (4735) 1284161 *
  2655   12.3  3.5  1.4  chr18               498278   498707 (50524771) + TDR17B            DNA/Sola-1              405    843   (703) 1284162  
   204   13.6  0.0  0.0  chr18               498673   498716 (50524762) C DNA6-6_DR         DNA                  (3467)   7814    7771 1284163 *
   773   11.5  0.7  3.0  chr18               498725   498859 (50524619) + DNA-2-29_DR       DNA                       1    132     (0) 1284164  
   561   18.7  1.9  4.6  chr18               498860   498879 (50524599) + EnSpm-5_DR        DNA/CMC-EnSpm          2387   2537  (5134) 1284165  
   403   13.8  6.6  4.6  chr18               498954   499059 (50524419) C ASAT_CY           Satellite              (81)    181      74 1284166  
   324   19.6  9.3  0.0  chr18               498981   499077 (50524401) C EnSpm-6N1_DR      DNA/CMC-EnSpm        (1839)   7397    7292 1284167 *
   852    1.9  2.9  0.0  chr18               499075   499178 (50524300) C CR1-22_DR         LINE/L2                 (4)   1717    1611 1284168  
   608    4.3 24.6  0.0  chr18               499179   499316 (50524162) C EnSpm-N2_DR       DNA/CMC-EnSpm         (875)   3140    2969 1284169 *
  1886    9.5 14.2  0.2  chr18               499224   499310 (50524168) C Helitron-N2_DR    RC/Helitron           (907)   1556    1147 1284170  
  2049    5.9  0.0  0.0  chr18               499311   499583 (50523895) C Mariner-N38_DR    DNA/TcMar-Tc1          (52)    495     223 1284171 *
  3435   12.3  4.2  2.0  chr18               499575   500148 (50523330) + DIRS-N1_DR        LTR/Ngaro              6047   6632     (0) 1284172  
   814    4.8  0.0  0.0  chr18               500149   500239 (50523239) C hAT5-N2_DR        DNA/hAT-hAT5         (1221)   1364    1274 1284173  
  7011    5.7 17.8  1.3  chr18               500254   501362 (50522116) C hAT-N35B_DR       DNA/hAT-Ac            (323)   1289       1 1284174  
   335   18.9  5.4  9.3  chr18               502834   502849 (50520629) C Kolobok-4_DR      DNA/Kolobok-T2       (3123)   3508    3497 1284175  
  2865    3.7  0.8  0.0  chr18               502850   503226 (50520252) C Mariner-N38_DR    DNA/TcMar-Tc1           (0)    547     168 1284176  
  1731    2.2  8.0  0.0  chr18               503225   503448 (50520030) C L2-2_DRe          LINE/L2                 (0)   4238    3997 1284177 *
   332   20.1  6.3  2.0  chr18               503445   503586 (50519892) C DNAX-25_DR        DNA/Zisupton         (1499)   1928    1781 1284178 *
   536   17.2  0.7  1.5  chr18               503462   503597 (50519881) + Kolobok-4_DR      DNA/Kolobok-T2         3304   3438  (3193) 1284179 *
   686    7.2 13.6  0.7  chr18               503484   503608 (50519870) C Mariner-N38_DR    DNA/TcMar-Tc1         (376)    171      31 1284171  
   248   18.3  4.3 15.8  chr18               503598   503622 (50519856) + ENSPM-6_DR        DNA/CMC-EnSpm          2597   2741 (29875) 1284180 *
   584   12.2 16.9  1.8  chr18               503609   503625 (50519853) + hAT-N164_DR       DNA/hAT-Tip100         1200   1362   (678) 1284181  
  5788    7.8  1.6  1.6  chr18               504000   504824 (50518654) + TDR2              DNA/TcMar-Tc1             1    825   (112) 1284182  
  2959    3.1  0.0  0.3  chr18               504825   505176 (50518302) + hATN78B_DR        DNA/hAT-Charlie           1    351     (0) 1284183  
   912    5.9  0.8  0.0  chr18               505177   505295 (50518183) + TDR2              DNA/TcMar-Tc1           818    937     (0) 1284184  
   418   14.7  0.8  2.6  chr18               505296   505408 (50518070) + EnSpm-N25_DR      DNA/CMC-EnSpm           747    857  (3829) 1284185 *
   463    7.8  0.0  0.0  chr18               505307   505409 (50518069) C Zisupton-6_DR     DNA/Zisupton         (5557)  16559   16457 1284186 *
   537    6.8  0.0  3.4  chr18               505325   505415 (50518063) C DNA8-25_DR        DNA                  (1593)   2374    2287 1284187  
   409    6.8  0.0  0.0  chr18               505416   505427 (50518051) + Mariner-N5C_DR    DNA/TcMar              1424   1526  (6395) 1284188  
   409   13.4  1.5  2.3  chr18               505428   505454 (50518024) C P-1_DR            DNA/P                (2607)   7361    7233 1284189  
   323   15.7  6.8  0.0  chr18               505455   505470 (50518008) + Zisupton-7_DR     DNA/Zisupton          12416  12571  (4511) 1284190  
   230   20.3  3.1  1.5  chr18               506336   506400 (50517078) C Zisupton-7_DR     DNA/Zisupton         (6334)  10748   10683 1284191 *
  1290    8.7  1.4  1.9  chr18               506384   506593 (50516885) C REX1-1_DR         LINE/Rex-Babar         (86)   3504    3296 1284192  
  1193   11.1  1.3  5.2  chr18               506594   506621 (50516857) C EnSpm-N10_DR      DNA/CMC-EnSpm        (4291)   5017    4789 1284193  
   450   16.4  0.3  0.0  chr18               506620   506767 (50516711) C Kolobok-2_DR      DNA/Kolobok-T2       (3340)   3360    3212 1284194 *
  1222    9.7  0.0  0.0  chr18               506637   506836 (50516642) + (TCTG)n           Simple_repeat             1    200     (0) 1284195  
   392   18.0  0.0  0.0  chr18               506758   506846 (50516632) C Ginger1-N1_DR     DNA/Ginger-1          (285)   2373    2285 1284196 *
   335   23.6  0.0  0.0  chr18               506780   506868 (50516610) + Harbinger3_DR     DNA/PIF-Harbinger      2045   2133  (1466) 1284197 *
   561   10.5  7.4  3.9  chr18               507021   507169 (50516309) C EnSpm-N48_DR      DNA/CMC-EnSpm        (1588)   1990    1837 1284198 *
   968   10.3  0.0  0.0  chr18               507057   507243 (50516235) + (TCTA)n           Simple_repeat             1    187     (0) 1284199  
   239   22.0  3.8  4.8  chr18               507189   507293 (50516185) C ERV1-7_DR-I       LTR/ERV1             (4626)   2077    1974 1284200 *
   214   22.9  9.2 17.6  chr18               508412   508444 (50515034) + EnSpm-8_DR        DNA/CMC-EnSpm          7654   7672  (1769) 1284201  
   967   13.5  6.6 15.0  chr18               508445   508732 (50514746) + ANGEL             DNA/Kolobok               1    267    (42) 1284202  
   328   17.9  8.2  1.1  chr18               508661   508745 (50514733) C Dada-U1A_DR       DNA/Dada             (5236)   5743    5653 1284203 *
  1485   18.2 23.4  1.2  chr18               508953   509542 (50513936) C hAT-N25B_DR       DNA/hAT-Ac              (0)    720       2 1284204  
   978   10.1  5.4  0.0  chr18               509592   509739 (50513739) + DNA-1-7_DR        DNA/PIF-Harbinger         2    157  (1281) 1284205 *
  6211    7.0  3.3 14.3  chr18               509727   510968 (50512510) + DNA-1-7_DR        DNA/PIF-Harbinger       317   1438     (0) 1284206  
   218    6.7  3.3  0.0  chr18               510952   510981 (50512497) + ENSPM-6_DR        DNA/CMC-EnSpm         28013  28043  (4573) 1284207 *
   523   14.7  2.1  0.0  chr18               511514   511608 (50511870) + hAT-N177_DR       DNA/hAT-Tip100          480    576   (394) 1284208  
   241   23.2  3.9  5.6  chr18               512615   512630 (50510848) C DNA7-N1_DR        DNA/Zisupton         (2087)   8330    8273 1284209  
   339   18.9  3.1  1.0  chr18               512631   512726 (50510752) C ANGEL             DNA/Kolobok             (0)    309     212 1284210  
   241   23.2  3.9  5.6  chr18               512727   512742 (50510736) C DNA7-N1_DR        DNA/Zisupton         (2087)   8272    8205 1284209  
   284   24.0  0.0  0.0  chr18               512750   512762 (50510716) + DNA6-1_DR         DNA/hAT-hAT5            514    526   (623) 1284211  
  1647   12.2 10.8  0.0  chr18               512763   513041 (50510437) + ANGEL             DNA/Kolobok               1    309     (0) 1284212  
   652   19.3  0.4 14.6  chr18               512825   512848 (50510630) C EnSpm-N47_DR      DNA/CMC-EnSpm?       (2043)    974     765 1284213 *
   690   20.0  0.0 11.9  chr18               512849   513064 (50510414) + EnSpm-7_DR        DNA/CMC-EnSpm          9242   9434  (1600) 1284214  
   706   21.9  1.7  9.0  chr18               513201   513224 (50510254) + EnSpm-N10_DR      DNA/CMC-EnSpm          1698   1778  (7530) 1284215  
  1206   14.9  3.3  0.0  chr18               513225   513439 (50510039) + ANGEL             DNA/Kolobok              88    309     (0) 1284216  
   706   21.9  1.7  9.0  chr18               513440   513480 (50509998) + EnSpm-N10_DR      DNA/CMC-EnSpm          1779   1927  (7381) 1284215  
  1236    9.4  8.4  0.5  chr18               513606   513808 (50509670) + ANGEL             DNA/Kolobok              82    300     (9) 1284217  
   674   22.7  5.1  2.5  chr18               513809   513840 (50509638) + EnSpm-7_DR        DNA/CMC-EnSpm          9206   9446  (1588) 1284218  
   470   24.8  7.2  4.3  chr18               513971   513990 (50509488) C DNA2-8_DR         DNA/CMC-EnSpm        (2661)   1746    1645 1284219  
  1116   15.3  0.5  0.0  chr18               513991   514192 (50509286) + ANGEL             DNA/Kolobok              80    282    (27) 1284220  
   497   18.3 10.5  2.3  chr18               514066   514227 (50509251) + IS4EU-1_DR        DNA/PIF-ISL2EU         2234   2408  (2596) 1284221 *
   470   24.8  7.2  4.3  chr18               514193   514219 (50509259) C DNA2-8_DR         DNA/CMC-EnSpm        (2661)   1644    1491 1284219 *
   219   15.6  0.0  2.2  chr18               514296   514341 (50509137) C ASAT_CY           Satellite               (0)    262     218 1284222  
  1221   12.3  5.4  0.0  chr18               514377   514579 (50508899) + ANGEL             DNA/Kolobok              80    293    (16) 1284223  
   205   18.7 18.2  2.9  chr18               514661   514781 (50508697) C ASAT_CY           Satellite               (0)    262     124 1284224 *
   362   22.9  3.1  5.1  chr18               514720   514880 (50508598) + DNA2-8_DR         DNA/CMC-EnSpm          1555   1712  (2695) 1284225 *
  1108   14.3  6.5  0.4  chr18               514739   514955 (50508523) + ANGEL             DNA/Kolobok              80    309     (0) 1284226  
   293   23.1 10.5  0.9  chr18               514956   514991 (50508487) C EnSpm-8_DR        DNA/CMC-EnSpm        (1078)   8363    8334 1284227  
  1268    9.6  9.1  0.4  chr18               515146   515355 (50508123) + ANGEL             DNA/Kolobok              82    309     (0) 1284228  
   491   23.1  3.7  7.2  chr18               515356   515383 (50508095) C EnSpm-N47_DR      DNA/CMC-EnSpm?       (2022)    990     761 1284229  
   881   14.3  8.5  4.1  chr18               515502   515712 (50507766) C ANGEL             DNA/Kolobok            (89)    220       1 1284230  
   206   23.1  0.0  1.9  chr18               515670   515688 (50507790) C Mariner-N40_DR    DNA/TcMar-Tc1          (80)    798     764 1284231 *
   209    3.7  0.0  0.0  chr18               515689   515715 (50507763) C Kolobok-N10_DR    DNA/Kolobok           (615)     28       2 1284232  
   214   25.1  7.1  9.4  chr18               515739   515879 (50507599) C ANGEL             DNA/Kolobok           (171)    138       1 1284233  
   375   15.5 13.5  0.8  chr18               516352   516455 (50507023) + hAT-N122_DR       DNA/hAT-Ac                1    117   (460) 1284234 *
  1364    6.9  6.3  0.0  chr18               516455   516643 (50506835) C TC1DR3            DNA/TcMar-Tc1           (0)   1225    1025 1284235  
   623   15.8  6.1  8.0  chr18               517146   517310 (50506168) C Merlin-N3_DR      DNA/Merlin              (0)    255      94 1284236  
   209   14.7  0.0  0.0  chr18               517313   517346 (50506132) + hAT-N106_DR       DNA/hAT-Ac                6     39   (756) 1284237  
  1023    4.9  0.0  0.0  chr18               517347   517469 (50506009) C Harbinger-N9_DR   DNA/PIF-Harbinger       (0)    643     521 1284238  
  1439    4.1  0.0  0.0  chr18               517471   517639 (50505839) C MuDR-N1_DR        DNA/MULE-MuDR           (0)    896     728 1284239  
   613   20.0  0.8  0.8  chr18               517636   517756 (50505722) + Copia-11I_DR-LTR  LTR/Gypsy?              357    477     (0) 1284240 *
  2476    7.4  6.6  0.0  chr18               517757   518135 (50505343) C DNA2-3_DR         DNA/hAT?              (337)    908     505 1284241  
  4230    6.9  1.4  0.0  chr18               518136   518712 (50504766) C Gypsy101-LTRb_DR  LTR/Gypsy               (0)    585       1 1284242  
   514    6.9  4.5  1.1  chr18               518713   518800 (50504678) C DNA2-3_DR         DNA/hAT?              (736)    509     419 1284241  
  6854    2.7  1.0  0.0  chr18               519024   519836 (50503642) + ERV1-N4-LTR_DR    LTR                       1    821     (0) 1284243  
  1971    6.8  0.0  4.5  chr18               519839   520116 (50503362) + piggyBac-N5B_DR   DNA/PiggyBac?          1221   1486   (252) 1284244 *
  2874    4.7  0.0  1.4  chr18               520111   520475 (50503003) C HE2_DR            SINE/tRNA-V-RTE         (2)    361       2 1284245  
  1483   10.2  5.9  5.5  chr18               520476   520737 (50502741) + piggyBac-N5B_DR   DNA/PiggyBac?          1476   1738     (0) 1284246  
   713   10.0 12.0  2.0  chr18               521273   521405 (50502073) C DNA11TA1_DR       DNA/CMC-EnSpm           (0)    203      58 1284247  
  2425    8.8  3.9  0.8  chr18               521428   521782 (50501696) + HE1_DR1           SINE/tRNA-V-RTE          10    375    (27) 1284248  
   370   17.2  0.8 15.7  chr18               521713   521829 (50501649) + DNA-X-3_DR        DNA                     394    495   (979) 1284249 *
   301   11.6  0.0  7.7  chr18               521960   522015 (50501463) C EnSpm-N49B_DR     DNA/CMC-EnSpm         (845)   1705    1654 1284250 *
  1352   10.2  5.6  7.5  chr18               521975   522282 (50501196) + LINEX-1_DR        Retroposon              145    307   (498) 1284251  
   918    8.7 12.3  1.1  chr18               522283   522445 (50501033) + SINE_DR1          SINE                      1    181    (77) 1284252  
  5353    8.9 16.9  0.6  chr18               522472   523349 (50500129) C Harbinger-4N1_DR  DNA/PIF-Harbinger       (1)   1020       1 1284253  
  1604   11.1  3.1 18.6  chr18               523474   523917 (50499561) C TDR21             DNA/hAT-Charlie         (0)    386       1 1284254  
  6373    3.9  1.8  0.0  chr18               523949   524720 (50498758) + DNA2-2_DR         DNA                       1    786     (0) 1284255  
   355   18.1  5.9  2.3  chr18               524903   524987 (50498491) C DNA2-16_DR        DNA                  (9790)   8261    8174 1284256 *
  2298   11.0  7.9  0.0  chr18               524917   525272 (50498206) C HE1_DR1           SINE/tRNA-V-RTE        (18)    384       1 1284257  
   605   23.8  0.3 31.6  chr18               525001   525307 (50498171) + EnSpm-N11_DR      DNA/CMC-EnSpm          2775   3008  (2345) 1284258 *
   847   22.0 12.7  2.2  chr18               525514   525796 (50497682) C Penelope-1_DR     LINE/Penelope        (3833)    613     302 1284259  
   407   16.0  4.0  0.0  chr18               525816   525890 (50497588) C hAT-N177_DR       DNA/hAT-Tip100        (583)    387     310 1284260  
   520   19.6  1.0  0.0  chr18               526451   526461 (50497017) + DNA2-10_DR        DNA                    2103   2114  (1407) 1284261  
  1527    8.7 18.6  1.5  chr18               526462   526752 (50496726) + HATN10_DR         DNA/hAT-Ac                1    340   (115) 1284262  
   897   14.8 19.7  3.4  chr18               526754   527088 (50496390) + DNA-5-8C_DR       DNA/hAT-hAT5              1    388   (303) 1284263  
   251   12.5 22.5  0.0  chr18               527367   527446 (50496032) + DNA-5-8C_DR       DNA/hAT-hAT5            339    436   (255) 1284264 *
   295    9.8  0.0  0.0  chr18               527436   527476 (50496002) C CryptonV-N4_DR    DNA/Crypton-V        (8385)   5108    5068 1284265 *
  3434    6.6  3.4  0.2  chr18               527448   527949 (50495529) C Mariner-N38_DR    DNA/TcMar-Tc1           (0)    547      30 1284266  
   856   12.8 20.9  0.0  chr18               527784   527970 (50495508) + Zisupton-6_DR     DNA/Zisupton           8992   9217 (12899) 1284267 *
   987   17.9  3.0  2.6  chr18               527964   528193 (50495285) + hAT-N171_DR       DNA/hAT-hAT5            532    762     (0) 1284268  
   923    7.2  0.0  0.8  chr18               528194   528319 (50495159) + HATN10B_DR        DNA/hAT-Ac              484    608     (0) 1284269  
   282   25.5  1.0  2.1  chr18               528743   528838 (50494640) + Dada-U1A_DR       DNA/Dada               5655   5749  (5230) 1284270 *
   304   20.3  1.4  0.0  chr18               528767   528840 (50494638) + ANGEL             DNA/Kolobok              51    125   (184) 1284271  
   210   20.1  1.4  7.6  chr18               528790   528842 (50494636) + EnSpm-N47B_DR     DNA/CMC-EnSpm?         1342   1390    (42) 1284272 *
   255   15.7  0.0  3.9  chr18               528843   528895 (50494583) C hAT-N108_DR       DNA/hAT-Ac              (3)    573     523 1284273  
  2346   11.5  8.2  0.2  chr18               528900   529327 (50494151) C Mariner-N38_DR    DNA/TcMar-Tc1           (0)    547      86 1284274  
   234    4.1  0.0  8.2  chr18               529282   529334 (50494144) + CryptonV-N4_DR    DNA/Crypton-V          4967   5015  (8478) 1284275 *
   435   19.8  0.0  0.0  chr18               529355   529435 (50494043) C Copia-11F_DR-LTR  LTR/Gypsy?              (0)    445     365 1284276  
  3814    8.7  4.1 16.6  chr18               529436   530211 (50493267) + DNA14-5-1_DR      DNA                       1    693     (0) 1284277  
   390   11.2  0.0 15.1  chr18               530212   530295 (50493183) C Copia-11F_DR-LTR  LTR/Gypsy?             (95)    373     301 1284276 *
   444   31.0  1.8  3.2  chr18               530279   530298 (50493180) C hAT-N127_DR       DNA/hAT-Charlie      (4290)   6026    5892 1284278  
  1681    3.6  0.0  0.0  chr18               530299   530491 (50492987) + TDR3              DNA/hAT-Charlie           1    193     (0) 1284279  
   274   20.8  4.0  2.7  chr18               530442   530515 (50492963) + DNA6-10_DR        DNA                    2763   2837  (3869) 1284280 *
   655   22.9  7.5  4.7  chr18               530492   530784 (50492694) C Copia-11B_DR-LTR  LTR/Gypsy?            (163)    305       5 1284281  
  1083    7.5  0.0  0.0  chr18               530948   531093 (50492385) C SINE2-3_DR        SINE/tRNA-V-RTE       (222)    146       1 1284282  
   291    7.8  2.6  1.2  chr18               531672   531689 (50491789) + EnSpm-5_DR        DNA/CMC-EnSpm          2798   2813  (4858) 1284283  
   311    5.0  0.0  0.0  chr18               531690   531749 (50491729) C Gypsy-210_DR-I    LTR/Gypsy            (4051)     97      38 1284284  
  7818    3.1  0.7  0.0  chr18               531750   532663 (50490815) C hAT-N30_DR        DNA/hAT-Ac              (0)    982      63 1284285  
   291    7.8  2.6  1.2  chr18               531750   531793 (50491685) + EnSpm-5_DR        DNA/CMC-EnSpm          2814   2853  (4818) 1284283 *
   346    4.2 10.4  0.0  chr18               532641   532688 (50490790) C hAT-N136_DR       DNA/hAT-Ac            (889)     54       2 1284286  
   213   22.2  4.9  0.0  chr18               532689   532744 (50490734) C DIRS-7_DR         LTR/Ngaro            (1199)   4194    4135 1284287 *
   472    5.2  5.2  0.0  chr18               532674   532770 (50490708) + hAT-N68_DR        DNA/hAT-Ac             2858   2959    (73) 1284288 *
   615    3.4  1.1  0.0  chr18               532689   532776 (50490702) C Kolobok-1_DR      DNA/Kolobok-T2       (3376)   2927    2839 1284289  
   561    4.4  0.0 10.9  chr18               532777   532790 (50490688) C Dada-U6_DR        DNA/Dada             (1780)   7183    7092 1284290  
   390    4.3  1.7  1.7  chr18               532791   532805 (50490673) + hAT-N39_DR        DNA/hAT-Tip100         1260   1376   (218) 1284291  
   306   14.3  0.6  4.9  chr18               532806   532857 (50490621) C ZFERV-2-I_DR      LTR/ERV1             (9770)    794     633 1284292  
  3387    8.4  1.8  2.4  chr18               532952   533450 (50490028) + Copia-11K_DR-LTR  LTR/Gypsy?                1    496     (2) 1284293  
  1953    9.2 14.4  0.0  chr18               533642   533967 (50489511) + HE1_DR1           SINE/tRNA-V-RTE          14    386    (16) 1284294  
  1597   15.9  0.4  1.9  chr18               534012   534286 (50489192) + DNA-3-6B_DR       DNA/Zator?               67    337    (18) 1284295  
   476   14.6 15.4  0.0  chr18               534398   534507 (50488971) C Rex1-30_DRe       LINE/Rex-Babar         (18)   1839    1713 1284296 *
  2732   12.1  4.5 15.1  chr18               534505   535110 (50488368) + HATN3_DR          DNA/hAT-Tip100           22    571     (0) 1284297  
  2831    4.4  0.5  1.6  chr18               535142   535514 (50487964) + Merlin-N1_DR      DNA/Merlin                1    369     (0) 1284298  
  1828    7.9  8.7  0.0  chr18               535516   535781 (50487697) C Rex1-30_DRe       LINE/Rex-Babar        (152)   1705    1417 1284296  
  3945    6.1  1.1  0.6  chr18               535801   536343 (50487135) C Mariner-N38_DR    DNA/TcMar-Tc1           (1)    546       1 1284299  
   790   12.9  3.8  1.9  chr18               536205   536362 (50487116) + CryptonV-N4_DR    DNA/Crypton-V          4960   5120  (8373) 1284300 *
  1124   15.2  0.0  1.4  chr18               536344   536563 (50486915) C Rex1-30_DRe       LINE/Rex-Babar        (459)   1398    1182 1284296  
  1972    7.3  4.5  0.0  chr18               536797   537085 (50486393) C Crack-5_DR        LINE/L2                 (6)   2037    1736 1284301  
   880   14.2  0.0  1.4  chr18               537066   537215 (50486263) C HATN17_DR         DNA/hAT-Tip100       (1055)    492     345 1284302 *
  2075    7.2  0.0  2.1  chr18               537084   537368 (50486110) C SINE2-3_DR        SINE/tRNA-V-RTE         (2)    366      88 1284303 *
  4440    5.6  1.9  0.0  chr18               537366   537956 (50485522) C Crack-5_DR        LINE/L2               (295)   1748    1147 1284301  
   278   10.2  6.2  0.0  chr18               537957   538013 (50485465) C hAT-N168_DR       DNA/hAT-Charlie         (0)   1856    1820 1284304  
   717   10.4  9.5  0.7  chr18               538019   538144 (50485334) + HATN8_DR          DNA/Zisupton            114    250     (5) 1284305  
  3620   13.8 15.5  2.0  chr18               538155   539011 (50484467) + DNA-5-4_DR        DNA                       1    971   (101) 1284306  
  1327   10.3  6.9  1.3  chr18               539006   539221 (50484257) C hAT-N168B_DR      DNA/hAT-Charlie       (427)    228       1 1284304 *
  1113   10.2  1.8  0.0  chr18               539230   539396 (50484082) + hAT-N127_DR       DNA/hAT-Charlie        6972   7141  (3175) 1284307 *
  1631    7.6 16.2  2.1  chr18               539388   539684 (50483794) C Crack-5_DR        LINE/L2               (910)   1133     796 1284301  
   209   23.2  1.8  1.8  chr18               540346   540402 (50483076) + DNA-X-10_DR       DNA                     663    719   (788) 1284308  
  5845    2.2  0.6  0.0  chr18               540450   541119 (50482359) + HarbingerN2_DR    DNA/PIF-Harbinger         1    674     (0) 1284309  
   252   24.5  2.8 17.2  chr18               541154   541176 (50482302) + EnSpm-N40B_DR     DNA/CMC-EnSpm          3074   3181  (2326) 1284310  
   459   18.6  2.5 10.0  chr18               541177   541199 (50482279) + Merlin-2_DR       DNA/Merlin             7259   7405  (6513) 1284311  
   797   10.5  1.5  1.5  chr18               541200   541334 (50482144) C ANGEL             DNA/Kolobok           (174)    135       1 1284312  
   323   17.4 11.6  0.0  chr18               541266   541351 (50482127) + SAT-26B_DR        Satellite               337    432   (361) 1284313 *
   252   24.5  2.8 17.2  chr18               541352   541365 (50482113) + EnSpm-N40B_DR     DNA/CMC-EnSpm          3182   3259  (2248) 1284310  
   467   30.1  3.0  3.5  chr18               541373   541396 (50482082) + hAT-N127_DR       DNA/hAT-Charlie        5787   5809  (4507) 1284314  
  1553    4.3  0.0  0.0  chr18               541397   541583 (50481895) C hAT-N4C_DR        DNA/hAT-Charlie         (0)    195       9 1284315  
   219   27.2  1.2  2.4  chr18               541518   541537 (50481941) + CryptonV-N5_DR    DNA/Crypton-V          3307   3362 (21175) 1284316 *
   256   14.8  5.4  3.5  chr18               541538   541593 (50481885) C EnSpm-4N2_DR      DNA/CMC-EnSpm        (2104)   3295    3239 1284317  
 10052    3.3  0.5  0.4  chr18               541644   542848 (50480630) C Harbinger-4N1C_DR DNA/PIF-Harbinger       (0)   1206       1 1284318  
   491   27.0  8.8  7.4  chr18               542943   543170 (50480308) + DNA-X-10_DR       DNA                    1168   1398   (109) 1284319  
   203    7.1  0.0  0.0  chr18               545041   545068 (50478410) + RTEX-2_DR         LINE/RTE-X             1739   1766  (1494) 1284320  
   576   19.2  1.3  2.0  chr18               545575   545712 (50477766) + hAT-N133_DR       DNA/hAT-Ac               97    233   (390) 1284321  
  5515    6.3  1.4  4.0  chr18               545713   546582 (50476896) C LTR1_DR           LTR/Gypsy?              (0)    848       1 1284322  
   259   11.1  0.0  0.0  chr18               546583   546627 (50476851) + Merlin-N3_DR      DNA/Merlin              115    159    (96) 1284323 *
   348   25.0  9.5  1.2  chr18               546599   546626 (50476852) C IS3EU-1_DR        DNA/IS3EU            (4980)   3724    3684 1284324  
  1131   10.9  1.6  0.0  chr18               546627   546819 (50476659) + DNA-TA-2_DR       DNA/CMC-EnSpm             1    196     (0) 1284325  
   440   17.0  3.2  0.0  chr18               546822   546915 (50476563) + Merlin-N3_DR      DNA/Merlin              159    255     (0) 1284326  
   396   20.4  3.2  6.6  chr18               546916   546943 (50476535) + hAT-N133_DR       DNA/hAT-Ac              271    388   (235) 1284327  
  3447   12.1  3.2  0.2  chr18               547723   548285 (50475193) + L1-78_DR          LINE/L1                1200   1779  (3481) 1284328  
  1723    4.1 39.1  0.5  chr18               548288   548581 (50474897) C DNA-2-2_DR        DNA                     (0)    407       1 1284329  
   480   16.3  1.2  0.0  chr18               548582   548667 (50474811) + L1-78_DR          LINE/L1                1786   1872  (3388) 1284328  
  2413    6.0  0.3  0.0  chr18               548668   548983 (50474495) C hAT-N107_DR       DNA/hAT-Ac              (0)   1008     692 1284330  
  8063    5.0 10.6  2.0  chr18               548984   550117 (50473361) + DNA-5-6_DR        DNA/hAT                   1   1229     (0) 1284331  
   722   13.3  4.0  0.6  chr18               550118   550268 (50473210) C hAT-N64_DR        DNA/hAT-Ac            (564)   1025     870 1284332  
  2961    5.8 22.7  0.0  chr18               550280   550742 (50472736) C Rex1-40_DRe       LINE/Rex-Babar         (31)   3318    2751 1284333  
  2732    8.8  5.7  8.9  chr18               550768   551255 (50472223) C hAT-N107_DR       DNA/hAT-Ac            (534)    474       1 1284330  
  6555    5.5 19.2  0.9  chr18               551268   552289 (50471189) C DNA8-8_DR         DNA/hAT-Charlie         (0)   1207       1 1284334  
   828   13.2  0.7  0.3  chr18               552291   552433 (50471045) + L1-78_DR          LINE/L1                1909   2046  (3214) 1284335  
   990   16.6  1.3  4.0  chr18               552451   552682 (50470796) + Merlin-N3_DR      DNA/Merlin               30    255     (0) 1284336  
   259   23.5  3.5 11.8  chr18               552774   552785 (50470693) C DNA2-8_DR         DNA/CMC-EnSpm         (556)   3851    3828 1284337  
   278   20.8  1.0  2.1  chr18               552786   552883 (50470595) + TDR16             DNA/Merlin               24    120   (193) 1284338 *
   865   16.8  1.0  2.1  chr18               552797   552991 (50470487) C TDR16             DNA                    (24)    289      97 1284339  
   259   23.5  3.5 11.8  chr18               552884   552947 (50470531) C DNA2-8_DR         DNA/CMC-EnSpm         (556)   3827    3691 1284337 *
   364   19.1  0.0  0.0  chr18               553000   553088 (50470390) + Merlin-N3_DR      DNA/Merlin               10     98   (157) 1284340  
  7306    6.5  1.7  1.3  chr18               553133   554133 (50469345) C piggyBac-N1_DR    DNA/PiggyBac            (0)   1005       1 1284341  
  1015   17.4  0.4  3.2  chr18               554135   554360 (50469118) + Merlin-N3_DR      DNA/Merlin               36    255     (0) 1284342  
   228   14.2 12.1  4.2  chr18               554361   554411 (50469067) C TDR16             DNA                   (212)    101      46 1284339  
   217   14.0  0.0  2.3  chr18               554373   554416 (50469062) C EnSpm-N59_DR      DNA/CMC-EnSpm?        (667)   3002    2960 1284343 *
   345   13.7 26.0  0.0  chr18               554763   554835 (50468643) C DNA-TTAA-3_DR     DNA                     (2)   1177    1086 1284344  
   440   20.5  0.0  1.2  chr18               554876   554959 (50468519) + Crypton-N1_DR     DNA/Crypton-A             2     84   (400) 1284345  
   959   14.2 42.7  2.5  chr18               555017   555304 (50468174) C DNA-8-11B_DR      DNA/hAT-Blackjack     (122)   1098     696 1284346  
   845   16.0  2.2  6.9  chr18               555285   555465 (50468013) C EnSpm-15_DR       DNA/CMC-EnSpm       (10164)   1290    1118 1284347 *
```
