## Supplementary Data 1 for "A genomic portrait of zebrafish transposable elements and their spatiotemporal embryonic expression": danRer11.nonalt.fa.out (part 203 of 591)

```
  1310    8.9  2.1  0.0  chr18               555308   555497 (50467981) + SINE2-3B_DR       SINE/tRNA-V              10    203   (148) 1284348  
   935   16.8 17.4  4.4  chr18               555311   555727 (50467751) C DNA8-23_DR        DNA                  (4471)   2268    1817 1284349 *
   569   12.5  0.9  0.9  chr18               555747   555851 (50467627) + hAT-N171_DR       DNA/hAT-hAT5            647    751    (11) 1284350  
   234   21.1 12.2  0.0  chr18               555777   555866 (50467612) + CryptonV-N5_DR    DNA/Crypton-V         17574  17674  (6863) 1284351 *
   281   21.8  0.8 12.0  chr18               555842   555971 (50467507) + Mariner-N31_DR    DNA/TcMar-Tc1           251    367   (173) 1284352 *
   514   14.1  4.8 10.8  chr18               555858   556024 (50467454) C ASAT_CY           Satellite             (104)    158       1 1284353  
   205   32.5  0.0  0.0  chr18               556129   556242 (50467236) + Mariner-N31_DR    DNA/TcMar-Tc1           413    526    (14) 1284354  
   235   28.5  0.7  2.2  chr18               556287   556426 (50467052) + Mariner-N31_DR    DNA/TcMar-Tc1           389    526    (14) 1284355  
   321   22.9  1.5  4.5  chr18               556479   556615 (50466863) + Mariner-N31_DR    DNA/TcMar-Tc1           394    526    (14) 1284356  
   245   22.9  0.0  8.0  chr18               556821   556915 (50466563) + Mariner-N31_DR    DNA/TcMar-Tc1           385    472    (68) 1284357  
  1754    7.9  5.0  0.4  chr18               557631   557871 (50465607) + SINE2-4_DR        SINE/tRNA-V-RTE          59    310    (61) 1284358  
   436   25.0  8.4  2.5  chr18               557776   558120 (50465358) + DNA8-25_DR        DNA                    2013   2377  (1590) 1284359 *
   249   21.7  2.9  0.0  chr18               558002   558021 (50465457) C DNA-2-32_DR       DNA/CMC-EnSpm?       (3152)   5630    5492 1284360 *
   352   22.3  0.0  2.7  chr18               558022   558136 (50465342) C Polinton-1_DR     DNA/Maverick         (1278)  17207   17096 1284361 *
   488   20.5  0.0  0.0  chr18               558044   558160 (50465318) C Harbinger-N17_DR  DNA/PIF-Harbinger    (1233)    412     296 1284362 *
   567   11.4  4.1  2.0  chr18               558134   558231 (50465247) C hAT-N32C_DR       DNA/hAT-Charlie       (581)    100       1 1284363  
   521   20.1 24.3  0.3  chr18               558252   558510 (50464968) C hAT-N126B_DR      DNA/hAT-Ac             (67)    533     213 1284364  
   593   11.6  0.6  0.6  chr18               558555   558727 (50464751) + (TAA)n            Simple_repeat             3    175     (0) 1284365  
   284   14.3  8.7  4.4  chr18               558581   558803 (50464675) + DNA-1-7_DR        DNA/PIF-Harbinger       668    849   (589) 1284366 *
  5459    2.6  4.0  0.0  chr18               558820   559467 (50464011) C HarbingerN2_DR    DNA/PIF-Harbinger       (0)    674       1 1284367  
   203   10.0  2.0  0.0  chr18               559884   559933 (50463545) + hAT-N202_DR       DNA/hAT-Tip100          111    161  (1724) 1284368  
   203   14.8  1.6  0.0  chr18               559886   559946 (50463532) + Harbinger-5_DR    DNA/PIF-Harbinger       703    764  (5895) 1284369 *
   233   18.0  0.0  0.0  chr18               559897   559941 (50463537) C EnSpm-N14_DR      DNA/CMC-EnSpm         (966)   3614    3570 1284370  
   452   15.0  7.5  0.0  chr18               559942   560021 (50463457) + CryptonV-1_DR     DNA/Crypton-V             4     89 (17784) 1284371  
   229   26.8  2.0  4.0  chr18               559958   559997 (50463481) + EnSpm-7_DR        DNA/CMC-EnSpm          7094   7192  (3842) 1284372 *
  1686   16.7  2.9  9.3  chr18               560046   560488 (50462990) + CryptonV-N6_DR    DNA/Crypton-V           128    544    (18) 1284373  
   454   18.4  4.9 11.0  chr18               560381   560563 (50462915) + hAT-N48C_DR       DNA/hAT-Ac             1583   1755   (544) 1284374 *
   237    8.7  0.0  0.0  chr18               560506   560574 (50462904) + ENSPM-6_DR        DNA/CMC-EnSpm         14863  14931 (17685) 1284375 *
   205    6.2  2.9  7.5  chr18               560516   560585 (50462893) + Harbinger-5_DR    DNA/PIF-Harbinger       707    773  (5886) 1284376 *
   458   13.5  3.1  0.0  chr18               560538   560633 (50462845) + CryptonV-N6_DR    DNA/Crypton-V           259    357   (205) 1284377  
   205   25.3  2.9  4.9  chr18               560586   560611 (50462867) + DIRS-15B_DR       LTR/Ngaro              4028   4108  (1201) 1284378 *
   275    9.8  0.0  0.0  chr18               560659   560699 (50462779) C Mariner-N38_DR    DNA/TcMar-Tc1         (301)    246     206 1284379  
   237   22.4  0.0  0.0  chr18               560660   560702 (50462776) C DNA8-17_DR        DNA/hAT-Tip100        (966)    847     805 1284380 *
  1921    9.9 10.7  6.7  chr18               560703   561133 (50462345) C EnSpm-N21_DR      DNA/CMC-EnSpm           (0)    479      33 1284381  
   465   15.7 13.9  0.0  chr18               561150   561264 (50462214) C Mariner-N38_DR    DNA/TcMar-Tc1         (344)    203      73 1284379 *
  1287    6.0  4.3  2.1  chr18               561263   561449 (50462029) + L2-1_DR           LINE/L2                4697   4887    (98) 1284382  
  1944    4.9  4.1  0.0  chr18               561450   561694 (50461784) + HATN8_DR          DNA/Zisupton              1    255     (0) 1284383  
   798    6.7  0.0  0.0  chr18               561695   561799 (50461679) + CryptonV-N3_DR    DNA/Crypton-V         18749  18853  (1810) 1284384  
   410   16.8  4.2  0.0  chr18               561727   561821 (50461657) C DNA8-25_DR        DNA                  (2828)   1139    1041 1284385 *
   237   10.0  2.5  0.0  chr18               561818   561857 (50461621) + hAT-N21B_DR       DNA/hAT-Ac             1185   1225    (76) 1284386 *
   211   10.5  5.3  0.0  chr18               561826   561863 (50461615) + MuDR-2_DR         DNA/MULE-MuDR         18090  18129  (5804) 1284387 *
   251   15.9  1.4  2.9  chr18               562365   562435 (50461043) C hAT-N122_DR       DNA/hAT-Ac             (36)    541     472 1284388  
   524   14.6  0.0  0.0  chr18               562532   562613 (50460865) C HATN12B_DR        DNA/hAT-Ac              (0)    695     614 1284389  
   362   19.5  0.9 13.7  chr18               562624   562635 (50460843) C DNA-X-17_DR       DNA                   (757)   1615    1523 1284390  
  2140    6.0 16.9  0.8  chr18               562647   562983 (50460495) + TDR8B             DNA/hAT-Ac              411    801   (162) 1284391  
   928    8.6  0.0  0.0  chr18               562989   563116 (50460362) + HarbingerN1_DR    DNA/PIF-Harbinger         1    128   (522) 1284392  
   910   12.0  0.0  0.0  chr18               563115   563247 (50460231) + HarbingerN1_DR    DNA/PIF-Harbinger       516    648     (2) 1284393 *
   247   16.1  0.0  3.5  chr18               563248   563306 (50460172) C hAT-N126_DR       DNA/hAT-Ac            (198)    402     293 1284394 *
  2871    3.9  1.7  0.0  chr18               563306   563660 (50459818) + SINE2-3_DR        SINE/tRNA-V-RTE           2    362     (6) 1284395  
  1832   15.4  1.7  8.2  chr18               563661   563707 (50459771) C DNA-8-9_DR        DNA/hAT-Ac           (1289)   2430    2053 1284396  
   773   18.9  1.0  4.0  chr18               563704   563907 (50459571) C hAT-N126B_DR      DNA/hAT-Ac            (271)    329     132 1284394 *
   531   25.8  0.8  0.0  chr18               563898   564021 (50459457) C CryptonV-N4_DR    DNA/Crypton-V        (4485)   9008    8884 1284397 *
   699   12.4  0.0  0.0  chr18               563918   564022 (50459456) C SINE2-3B_DR       SINE/tRNA-V           (246)    105       1 1284398  
   635   16.6  0.0  7.1  chr18               564023   564053 (50459425) + DNA8-28_DR        DNA/hAT                3311   3437  (3705) 1284399 *
  1134   20.9  5.8  4.2  chr18               564027   564351 (50459127) + DNA-N44_DR        DNA/Kolobok-T2           38    367   (165) 1284400 *
  1811   12.8  8.5 33.6  chr18               564344   565014 (50458464) + Harbinger-8N2_DR  DNA/PIF-Harbinger         1    545     (3) 1284401  
   826   15.3  8.2  0.0  chr18               565015   565173 (50458305) + DNA-N44_DR        DNA/Kolobok-T2          360    532     (0) 1284402  
   235   14.0  0.0  0.0  chr18               565513   565562 (50457916) + Polinton-4_DR     DNA/Maverick          17916  17965  (2322) 1284403  
  6739    5.0  2.2  0.9  chr18               565567   566415 (50457063) + HarbingerN4_DR    DNA/PIF-Harbinger         1    860     (0) 1284404  
  1057   18.4  5.1  2.6  chr18               566416   566711 (50456767) C Mariner-N38_DR    DNA/TcMar-Tc1          (71)    476     174 1284405  
  3705   12.0  7.5 11.3  chr18               566712   567509 (50455969) + TDR13             DNA                       1    771     (1) 1284406  
   565   13.6  3.1  3.1  chr18               567510   567603 (50455875) + CryptonV-N5_DR    DNA/Crypton-V         16913  17006  (7531) 1284407 *
  2895   14.7  9.6  3.5  chr18               567511   568230 (50455248) + Merlin-1_DR       DNA/Merlin             1995   2756  (7771) 1284408  
   340   16.8  9.4  4.5  chr18               568141   568246 (50455232) + CryptonV-N4_DR    DNA/Crypton-V          5008   5118  (8375) 1284409 *
   285   17.4  2.3  0.5  chr18               568644   568803 (50454675) + ENSPM-6_DR        DNA/CMC-EnSpm         14825  14925 (17691) 1284410  
   200   11.0 20.0  2.0  chr18               568682   568811 (50454667) + Polinton-4_DR     DNA/Maverick          17026  17178  (3109) 1284411 *
   283   14.9  6.9  1.6  chr18               568701   568716 (50454762) + hAT-N48B_DR       DNA/hAT-Ac             1554   1670   (465) 1284412  
   428    7.4  0.0  0.0  chr18               568717   568811 (50454667) + Zisupton-7_DR     DNA/Zisupton          11374  11468  (5614) 1284413  
   385   11.1  2.0  0.0  chr18               568726   568824 (50454654) C EnSpm-N14_DR      DNA/CMC-EnSpm         (929)   3651    3551 1284414 *
   217    9.8  0.0  3.3  chr18               568769   568812 (50454666) C Merlin-1_DR       DNA/Merlin           (3004)   7523    7482 1284415 *
   455    6.9  0.0  0.0  chr18               568813   568870 (50454608) + hAT-N86_DR        DNA/hAT-Ac                2     59   (485) 1284416  
   203   15.1  0.0 18.2  chr18               568832   568896 (50454582) + DNA9-4_DR         DNA                     365    419     (0) 1284417 *
   577    7.2  1.2  2.4  chr18               568897   568974 (50454504) + DNA-8-9_DR        DNA/hAT-Ac             2090   2166  (1553) 1284418 *
   664    1.3  0.0  0.0  chr18               568900   568974 (50454504) C DNA8-17_DR        DNA/hAT-Tip100        (148)   1665    1591 1284419  
   329   16.1  0.0  7.4  chr18               568975   568985 (50454493) C CryptonV-N5_DR    DNA/Crypton-V       (19725)   4811    4732 1284420  
   324   20.6  0.0  1.4  chr18               569000   569073 (50454405) + hAT-N86_DR        DNA/hAT-Ac              471    543     (1) 1284421  
   439   11.1  9.7  0.0  chr18               569078   569149 (50454329) + DIRS-1E-LTR_DR    LTR/Ngaro               218    296   (394) 1284422  
   361   15.1  1.3  5.4  chr18               569083   569159 (50454319) + CryptonV-N4_DR    DNA/Crypton-V          8906   8979  (4514) 1284423 *
  1732    7.8  4.7  0.0  chr18               569147   569404 (50454074) C DNA15TA1_DR       DNA/CMC-EnSpm         (172)    270       1 1284424  
   224   15.3  0.0  6.8  chr18               569405   569447 (50454031) + DIRS-9_DR         LTR/Ngaro              6120   6158   (273) 1284425 *
  1139   12.4 22.2  0.0  chr18               569405   569638 (50453840) + SINE2-4_DR        SINE/tRNA-V-RTE          86    371     (0) 1284426  
   353   22.1  1.0  5.2  chr18               569550   569649 (50453829) + CryptonV-N5_DR    DNA/Crypton-V          4097   4192 (20345) 1284427 *
   453    9.5  3.2  0.0  chr18               570043   570105 (50453373) C DNA8-25_DR        DNA                  (1884)   2083    2019 1284428 *
   960   11.1  0.0  0.0  chr18               570091   570225 (50453253) + DNA8-20_DR        DNA/hAT               12700  12834  (7954) 1284429  
   428   16.7  1.2  2.4  chr18               570106   570126 (50453352) + EnSpm-N59_DR      DNA/CMC-EnSpm?         2373   2455  (1214) 1284430 *
  4631    7.4 19.3  0.6  chr18               570227   570932 (50452546) + DNA-1-3_DR        DNA/PIF-Harbinger         1    837     (0) 1284431  
   485   18.9  0.0  4.5  chr18               570933   571029 (50452449) + DNA8-20_DR        DNA/hAT               12837  12928  (7860) 1284432 *
  3431    7.1  2.7  2.2  chr18               570928   571415 (50452063) C CryptonV-1_DR     DNA/Crypton-V        (3383)  14490   14001 1284433  
  1036   13.9 13.9  0.0  chr18               571402   571610 (50451868) C HE1_DR1           SINE/tRNA-V-RTE       (164)    238       1 1284434 *
   294   20.5  9.6 10.4  chr18               571490   571625 (50451853) C DNA-2-32_DR       DNA/CMC-EnSpm?       (6185)   2597    2463 1284435 *
   536   18.1  4.3  0.8  chr18               571787   571903 (50451575) + hAT-N137_DR       DNA/hAT-Ac             2859   2979   (592) 1284436  
   505   20.4  4.5  5.2  chr18               571904   571941 (50451537) C piggyBac-N9_DR    DNA/PiggyBac          (608)    583     430 1284437  
   212   11.7  3.7  2.1  chr18               572711   572741 (50450737) + EnSpm-N13_DR      DNA/CMC-EnSpm          5477   5533 (16616) 1284438  
   258    9.2  0.0  0.0  chr18               572742   572806 (50450672) C hAT-N127_DR       DNA/hAT-Charlie      (8130)   2186    2122 1284439  
   232    4.3  0.0  1.4  chr18               572763   572833 (50450645) + DNA2-7_DR         DNA                    2648   2717  (6933) 1284440 *
   212   11.7  3.7  2.1  chr18               572807   572819 (50450659) + EnSpm-N13_DR      DNA/CMC-EnSpm          5534   5561 (16588) 1284438 *
   215   13.2  2.2  1.1  chr18               572834   572854 (50450624) C Harbinger-1_DR    DNA/PIF-Harbinger    (1347)   2562    2470 1284441  
   497   13.8  0.0  1.1  chr18               574783   574870 (50448608) + hAT-N35B_DR       DNA/hAT-Ac             1522   1608     (4) 1284442  
  6940    5.9  4.5  4.2  chr18               575694   576705 (50446773) C Looper-N7_DR      DNA/Kolobok-T2          (0)   1015       1 1284443  
   205   14.3  6.1  0.0  chr18               576710   576758 (50446720) + Kolobok-N16_DR    DNA/Kolobok?              1     52  (1190) 1284444  
  1758    8.9 26.6  0.0  chr18               576776   577124 (50446354) C TC1DR2            DNA/TcMar-Tc1         (397)    479      38 1284445  
  1459    5.8  4.2  0.0  chr18               577125   577314 (50446164) + SINE2-1B_DR       SINE/tRNA                 1    198     (0) 1284446  
   413    5.8  0.0  0.0  chr18               577310   577361 (50446117) C TC1DR2            DNA/TcMar-Tc1         (824)     52       1 1284447 *
   455   13.7  1.4  0.0  chr18               577836   577908 (50445570) C DNA7-N2_DR        DNA/hAT-hAT6          (303)   1711    1638 1284448 *
  2253    7.0  9.6  0.5  chr18               577852   578196 (50445282) + HE1_DR1           SINE/tRNA-V-RTE           8    383    (19) 1284449  
  1985   17.1 21.1  0.8  chr18               577854   578449 (50445029) C Merlin-1_DR       DNA/Merlin           (5835)   4692    3977 1284450 *
  1225   16.6  4.8  3.7  chr18               578286   578554 (50444924) C ZFERV-2N1-I_DR    LTR/ERV1              (909)   6068    5797 1284451 *
  2527    8.2  1.5  0.6  chr18               578315   578657 (50444821) C SINE2-4_DR        SINE/tRNA-V-RTE         (2)    369      24 1284452  
  1836   13.9  3.9  9.4  chr18               578321   578702 (50444776) C CryptonV-2_DR     DNA/Crypton-V         (669)  21142   20780 1284453 *
   242   10.5  0.0  0.0  chr18               578896   578952 (50444526) C DNA-TA-4_DR       DNA/TcMar            (5080)   4715    4659 1284454  
   232    7.9  0.0  1.6  chr18               578899   578962 (50444516) C hAT-N178B_DR      DNA/hAT-Ac           (1682)    201     139 1284455 *
   764   11.5  0.6  0.1  chr18               578906   579586 (50443892) + (TTA)n            Simple_repeat             1    684     (0) 1284456  
   217   12.6  1.2 11.0  chr18               579813   579892 (50443586) C DNA9-3_DR         DNA/MULE-MuDR?      (10331)   1048     976 1284457  
   211   18.2  0.0  3.0  chr18               579951   580018 (50443460) + Zisupton-7_DR     DNA/Zisupton          11355  11420  (5662) 1284458 *
   238   20.0  1.1  3.5  chr18               579971   580058 (50443420) + EnSpm-9_DR        DNA/CMC-EnSpm           911    996  (7624) 1284459  
   597   16.7 11.3  3.0  chr18               580157   580341 (50443137) C CryptonV-N6_DR    DNA/Crypton-V         (276)    286      87 1284460 *
   620   15.4  0.0  0.0  chr18               580333   580423 (50443055) C CryptonV-1_DR     DNA/Crypton-V       (17776)     97       7 1284461  
   246   30.4  1.8  0.0  chr18               580397   580415 (50443063) + ERV1-N3-I_DR      LTR/ERV1               3580   3693   (898) 1284462 *
   271   25.1  0.0  0.0  chr18               580416   580508 (50442970) C Polinton-4_DR     DNA/Maverick         (3103)  17184   17104 1284463  
   257   27.3  0.0  0.0  chr18               580429   580527 (50442951) + Zisupton-6_DR     DNA/Zisupton           9408   9506 (12610) 1284464 *
  1455   14.8  3.7  4.8  chr18               580547   580843 (50442635) C CryptonV-N6_DR    DNA/Crypton-V           (9)    553     260 1284465  
   203   25.0  1.2  2.5  chr18               580822   580903 (50442575) + Helitron-2_DR     RC/Helitron            6046   6126 (21286) 1284466 *
   955   15.1  2.0  3.6  chr18               581093   581291 (50442187) C CryptonV-N6_DR    DNA/Crypton-V         (281)    281      86 1284465  
   214   27.1  1.7  0.0  chr18               581555   581613 (50441865) C MSAT-2_DR         Satellite             (177)     65       6 1284467 *
  7934   18.7  7.5  0.8  chr18               581568   583334 (50440144) + Kolobok-N14B_DR   DNA/Kolobok-T2?         228   2111     (0) 1284468  
   213   23.1  5.8  0.0  chr18               583797   583848 (50439630) + L2-3_DRe          LINE/L2                2657   2711  (2357) 1284469  
   703    9.6  0.8  2.0  chr18               584043   584773 (50438705) + (TAA)n            Simple_repeat             1    722     (0) 1284470  
   317   21.3  3.2  2.2  chr18               584629   584731 (50438747) C DNA-1-7_DR        DNA/PIF-Harbinger     (545)    893     672 1284471 *
   419   12.9  0.9  0.0  chr18               584702   584817 (50438661) + DNA-6-N2_DR       DNA                    4190   4306   (750) 1284472 *
   441   11.1  0.8  0.0  chr18               584732   584848 (50438630) C DNA-6-N2_DR       DNA                   (750)   4306    4189 1284472  
   254   10.2  0.0  1.7  chr18               584805   584864 (50438614) C ERV1-N7-I_DR      LTR/ERV1             (3172)   5396    5338 1284473 *
   203    0.0  0.0  0.0  chr18               585322   585345 (50438133) + Helitron-N3B_DR   RC/Helitron            1860   1883  (4721) 1284474  
  2244   10.4  1.7  2.3  chr18               585365   585708 (50437770) + HE1_DR1           SINE/tRNA-V-RTE          38    379    (23) 1284475  
  1328   15.1  3.4  1.9  chr18               585707   586002 (50437476) + TDR24             DNA                     196    444     (0) 1284476 *
   555   19.4  3.6  2.2  chr18               586320   586372 (50437106) + hAT-N167B_DR      DNA/hAT-Charlie        1177   1315   (258) 1284477  
   593    9.5  0.0  0.0  chr18               586373   586456 (50437022) C hAT-N137_DR       DNA/hAT-Ac            (854)   2717    2634 1284478  
   490   10.5  2.3  1.1  chr18               586383   586469 (50437009) + EnSpm-15_DR       DNA/CMC-EnSpm           948   1035 (10419) 1284479 *
   456   18.3  1.7  0.8  chr18               586497   586612 (50436866) + Polinton-4_DR     DNA/Maverick          17069  17185  (3102) 1284480  
   351   18.1  8.9  1.8  chr18               586511   586667 (50436811) C DNA-N43_DR        DNA/TcMar-Fot1        (314)    740     573 1284481 *
   491   12.2  3.5  3.5  chr18               586537   586621 (50436857) C ENSPM-6_DR        DNA/CMC-EnSpm         (880)  31736   31652 1284482  
   429   17.6  0.0  1.5  chr18               586622   586667 (50436811) + Zisupton-7_DR     DNA/Zisupton          11388  11516  (5566) 1284483  
   425   16.2  0.7  4.7  chr18               586668   586689 (50436789) C ERV1-N3-I_DR      LTR/ERV1              (855)   3736    3588 1284484  
  5164    5.2 18.4  0.9  chr18               586793   587587 (50435891) + TDR2              DNA/TcMar-Tc1             1    933     (4) 1284485  
   312   11.2  3.3  1.1  chr18               589141   589230 (50434248) C EnSpm-21_DR       DNA/CMC-EnSpm        (2139)   7011    6920 1284486  
   267   15.9  1.1  3.4  chr18               589173   589263 (50434215) + Harbinger-5_DR    DNA/PIF-Harbinger       703    791  (5868) 1284487 *
   297   11.9  3.8  5.7  chr18               589694   589712 (50433766) + DNA-8-29_DR       DNA/hAT-Tip100          756    910   (108) 1284488  
   434   23.3  5.0  1.4  chr18               589713   589851 (50433627) + Penelope-1_DR     LINE/Penelope          3888   4031   (415) 1284489 *
  2877    9.4  8.6  6.5  chr18               589779   589863 (50433615) C Merlin-1_DR       DNA/Merlin           (8294)   2233    1666 1284490  
  2948    5.5  7.0  4.3  chr18               589864   590335 (50433143) + Mariner-N38_DR    DNA/TcMar-Tc1            29    512    (35) 1284491  
   801   19.6  3.8  8.3  chr18               590050   590389 (50433089) + hAT-N145_DR       DNA/hAT-Ac             1089   1414   (177) 1284492 *
   204    7.7  3.8  1.2  chr18               590321   590399 (50433079) C DNA-8-7_DR        DNA/hAT-Tip100         (56)    993     913 1284493 *
   553   14.4  8.6  1.4  chr18               590827   591023 (50432455) + DNA8-25_DR        DNA                     622    832  (3135) 1284494 *
   672    7.0  0.0  0.0  chr18               590911   591025 (50432453) C hAT-2n1_DR        DNA/hAT-Charlie       (107)   1103     989 1284495  
   521   25.4 17.0  2.2  chr18               591026   591220 (50432258) C ENSPM-6_DR        DNA/CMC-EnSpm       (17691)  14925   14192 1284496  
  1434   17.5  2.4  1.5  chr18               591221   591551 (50431927) C Mariner-N38_DR    DNA/TcMar-Tc1          (30)    517     184 1284497  
   516   15.8  2.1  0.0  chr18               591915   592009 (50431469) + DNA9-3_DR         DNA/MULE-MuDR?         9813   9909  (1470) 1284498 *
  1160    6.7  0.0  0.0  chr18               591927   592075 (50431403) + SINE2-4_DR        SINE/tRNA-V-RTE         215    363     (8) 1284499  
   317   18.8  9.3  1.1  chr18               592009   592083 (50431395) C hAT-N142_DR       DNA/hAT?              (986)    450     369 1284500 *
  8203    2.5  1.7  6.9  chr18               592084   593178 (50430300) + DNA-N4_DR         DNA                       1   1042     (0) 1284501  
 10157    4.8  7.7  1.8  chr18               593279   594712 (50428766) + HATN17_DR         DNA/hAT-Tip100            1   1517    (30) 1284502  
  2921   11.6  6.3  0.0  chr18               595117   595589 (50427889) + LOOPERN4B_DR      DNA/Kolobok-T2            1    503     (0) 1284503  
   275   17.0  7.8  8.7  chr18               595703   595818 (50427660) C Harbinger-N22_DR  DNA/PIF-Harbinger       (0)    345     231 1284504  
   484    8.7  1.4  0.0  chr18               595878   595946 (50427532) C Harbinger-N22_DR  DNA/PIF-Harbinger     (119)    226     157 1284504  
   276   20.2  9.5  5.5  chr18               597441   597545 (50425933) + DNA-5-8E_DR       DNA/hAT-hAT5              1    109   (373) 1284505  
  2398    5.4  0.0  0.0  chr18               597926   598238 (50425240) C TDR16             DNA/Merlin              (0)    313       1 1284506  
   377   17.6  0.0 13.6  chr18               598239   598321 (50425157) C DNA-X-3_DR        DNA                  (1017)    457     390 1284507 *
  1128   14.5  2.0  3.0  chr18               598215   598413 (50425065) C EnSpm-N17_DR      DNA/TcMar            (1784)   3409    3213 1284508 *
  1255    8.1 29.9  0.3  chr18               598243   598466 (50425012) C SINE2-3_DR        SINE/tRNA-V-RTE         (0)    368      79 1284509  
  3437   11.1  6.2  0.0  chr18               598467   598999 (50424479) C HarbingerN1_DR    DNA/PIF-Harbinger      (84)    566       1 1284510  
  1046   16.5 15.1  3.2  chr18               598467   598492 (50424986) + EnSpm-15_DR       DNA/CMC-EnSpm           949   1227 (10227) 1284511 *
   690   13.3  1.2 27.3  chr18               599090   599347 (50424131) C Crack-5_DR        LINE/L2                 (0)   2043    1839 1284512  
   224    8.4  8.3  1.3  chr18               599428   599499 (50423979) + EnSpm-N44_DR      DNA/CMC-EnSpm          6864   6940  (1712) 1284513  
   278   13.9  2.0  5.2  chr18               599853   599873 (50423605) + EnSpm-N37_DR      DNA/CMC-EnSpm          4057   4084  (2563) 1284514  
   281    5.3  1.3  1.3  chr18               599874   599949 (50423529) C EnSpm-6N1_DR      DNA/CMC-EnSpm        (8220)   1016     941 1284515 *
   395    5.4  0.0  0.0  chr18               599896   599951 (50423527) C CryptonV-N5_DR    DNA/Crypton-V       (16049)   8488    8433 1284516  
   219   14.3  1.9  0.9  chr18               599950   599979 (50423499) C piggyBac-N5_DR    DNA/PiggyBac?         (889)   1247    1141 1284517 *
   241    6.6  3.7  6.3  chr18               599952   599976 (50423502) C hAT-N155_DR       DNA/hAT-Tip100        (332)    256     178 1284518  
   278   13.9  2.0  5.2  chr18               599980   600023 (50423455) + EnSpm-N37_DR      DNA/CMC-EnSpm          4085   4146  (2501) 1284514  
   340    8.5  5.0  1.6  chr18               600114   600173 (50423305) + DNA-5-8F_DR       DNA/hAT-hAT5            409    470     (0) 1284519  
   235   10.0  5.9  1.9  chr18               600129   600179 (50423299) + CryptonV-N5_DR    DNA/Crypton-V         17613  17665  (6872) 1284520 *
   273   18.5 14.1  1.8  chr18               600855   600953 (50422525) C ANGEL             DNA/Kolobok            (80)    229     119 1284521 *
   279   14.0  5.3  0.0  chr18               600898   600954 (50422524) + EnSpm-16_DR       DNA/CMC-EnSpm          2997   3056  (6728) 1284522  
  3730   11.0  4.2  4.1  chr18               601198   601880 (50421598) + Kolobok-1N2_DR    DNA/Kolobok-T2            7    690     (0) 1284523  
  2418   10.4 12.3  0.4  chr18               602082   602505 (50420973) + Kolobok-N5_DR     DNA/Kolobok-T2?           1    474    (11) 1284524  
   260   15.7  0.0  3.9  chr18               602516   602568 (50420910) C Kolobok-N1_DR     DNA/Kolobok-T2?       (550)    249     199 1284525 *
   565    2.8  0.0  1.4  chr18               602565   602636 (50420842) + hAT-N167B_DR      DNA/hAT-Charlie        1236   1306   (267) 1284526  
   500   16.5  0.0  2.2  chr18               602570   602662 (50420816) C Penelope-1_DR     LINE/Penelope         (580)   3866    3776 1284527 *
   380   16.3  5.6  4.4  chr18               602629   602639 (50420839) + TDR17B            DNA/Sola-1              697    733   (813) 1284528 *
   440   12.1  0.0  0.0  chr18               602640   602705 (50420773) C SINE2-3_DR        SINE/tRNA-V-RTE       (302)     66       1 1284529  
   374   18.6  4.6 11.9  chr18               602706   602747 (50420731) C CryptonV-2_DR     DNA/Crypton-V         (973)  20834   20783 1284530 *
   380   16.3  5.6  4.4  chr18               602706   602718 (50420760) + TDR17B            DNA/Sola-1              734    787   (759) 1284528  
   358   11.3  0.0  4.8  chr18               602735   602799 (50420679) + Kolobok-N1_DR     DNA/Kolobok-T2?         611    672   (127) 1284531 *
   374   14.3  1.4  0.0  chr18               602797   602866 (50420612) + Kolobok-N1_DR     DNA/Kolobok-T2?         726    796     (3) 1284532  
   243   22.6  3.4  5.8  chr18               602800   602823 (50420655) + piggyBac-N13B_DR  DNA/PiggyBac            499    585   (816) 1284533 *
   610   14.2  1.8  0.6  chr18               602917   603079 (50420399) C DNA-X-5_DR        DNA/hAT                (25)   1196    1032 1284534  
   402    5.6  0.0  7.4  chr18               602978   603093 (50420385) C Helitron-1_DR     RC/Helitron         (23619)   2681    2574 1284535 *
   652    4.3  0.0  0.0  chr18               602986   603079 (50420399) + Harbinger-N17_DR  DNA/PIF-Harbinger       308    401  (1244) 1284536 *
   653   20.6  6.5  7.2  chr18               603007   603114 (50420364) C P-1_DR            DNA/P                (2367)   7601    7296 1284537 *
   704   10.8 21.1  2.6  chr18               603078   603238 (50420240) C DNA2-16_DR        DNA                  (9810)   8241    8052 1284538  
   393   11.2 15.9  2.6  chr18               603080   603122 (50420356) + Merlin-1_DR       DNA/Merlin             8092   8246  (2281) 1284539 *
  1258   12.0  5.5  0.0  chr18               603115   603314 (50420164) C DNA9-3_DR         DNA/MULE-MuDR?       (1617)   9762    9552 1284540  
   282   28.3  0.0  4.3  chr18               603223   603247 (50420231) C hAT-N42B_DR       DNA/hAT-Ac            (608)    183      71 1284541 *
   467   12.0  0.0  1.1  chr18               603248   603340 (50420138) C hAT-N70_DR        DNA/hAT?              (717)    608     517 1284542 *
  7448    7.0  4.0  1.6  chr18               603308   604385 (50419093) + DNA-X-3_DR        DNA                     372   1474     (0) 1284543  
   250   12.8  0.0  0.0  chr18               604354   604392 (50419086) C DNA-8-24_DR       DNA/hAT-Tip100       (1262)    521     483 1284544 *
  1078   12.8  8.8  0.5  chr18               604385   604565 (50418913) + Harbinger-8N2_DR  DNA/PIF-Harbinger       223    418   (130) 1284545  
  7316    2.9  2.5  0.0  chr18               604573   605446 (50418032) C MuDR-N1_DR        DNA/MULE-MuDR           (0)    896       1 1284546  
   536   11.1  0.0  0.0  chr18               605449   605529 (50417949) + Harbinger-8N2_DR  DNA/PIF-Harbinger       468    548     (0) 1284547  
   343   17.3  1.3  1.3  chr18               605530   605605 (50417873) C Kolobok-N1_DR     DNA/Kolobok-T2?       (723)     76       1 1284548  
   213   15.5  5.2  0.0  chr18               605782   605839 (50417639) C Merlin-1_DR       DNA/Merlin           (8868)   1659    1599 1284549  
   200   13.3  2.2  0.0  chr18               605801   605845 (50417633) + hAT-N185_DR       DNA/hAT?                391    436   (524) 1284550 *
   213   14.3  0.0  2.0  chr18               605809   605858 (50417620) C hAT-N47C_DR       DNA/hAT-Tip100       (1221)   1238    1190 1284551  
  2563    9.4  1.6  2.4  chr18               606175   606556 (50416922) + TDR22             DNA                       1    379   (876) 1284552  
   812    7.0  0.0  6.1  chr18               606557   606678 (50416800) + hAT-15_DR         DNA/hAT-Ac                1    115  (3528) 1284553  
   203    0.0  0.0  0.0  chr18               606662   606688 (50416790) C DNA2-7_DR         DNA                  (7005)   2645    2619 1284554 *
 12268    1.5  1.4  0.4  chr18               606689   608125 (50415353) + DNA8-9_DR         DNA/hAT-Ac                1   1451     (0) 1284555  
  4058   10.7 14.2  3.6  chr18               608145   608977 (50414501) + hAT-N36_DR        DNA/hAT                   4    921   (819) 1284556  
   287   15.9  8.5  4.1  chr18               608932   609049 (50414429) + DNA6-6_DR         DNA                    7713   7835  (3446) 1284557 *
   290   19.5  1.8  6.7  chr18               608950   609059 (50414419) + EnSpm-N48_DR      DNA/CMC-EnSpm          1615   1719  (1859) 1284558 *
   341   13.9  0.0  8.1  chr18               608956   609049 (50414429) C hAT-N131_DR       DNA/hAT-Ac           (1765)    299     213 1284559  
   332    7.2  1.4  4.2  chr18               608987   609059 (50414419) + CryptonV-N5_DR    DNA/Crypton-V         16118  16188  (8349) 1284560 *
  4472    7.7 12.5  6.8  chr18               609041   609931 (50413547) C DNA-8-24_DR       DNA/hAT-Tip100        (845)    938       1 1284561  
   387   10.7  0.0 10.7  chr18               609050   609081 (50414397) + Harbinger-2_DR    DNA/PIF-Harbinger      2327   2401  (1926) 1284562 *
   278   16.5  4.6  5.6  chr18               609060   609093 (50414385) C EnSpm-N11_DR      DNA/CMC-EnSpm        (4804)    547     442 1284563 *
   760    8.6  7.0 10.9  chr18               609927   610069 (50413409) + TDR22             DNA                    1114   1251     (4) 1284564  
  2043    6.4  0.0  0.4  chr18               610842   611108 (50412370) + SINE3-1           SINE/5S-Deu-L2           15    280   (310) 1284565 *
  4952    8.6  2.5  3.1  chr18               611106   611877 (50411601) + DNA-8-17_DR       DNA/Zisupton             19    785   (635) 1284566  
   232   13.5  0.0  0.0  chr18               611870   611906 (50411572) + MuDR-2_DR         DNA/MULE-MuDR          6769   6805 (17128) 1284567 *
   645   11.7 10.9  0.0  chr18               611915   612042 (50411436) C EnSpm-N5_DR       DNA/CMC-EnSpm         (148)    142       1 1284568  
   456   17.4  0.6  2.5  chr18               612031   612046 (50411432) C ZFERV-2-I_DR      LTR/ERV1             (9665)    899     741 1284569 *
   604   12.0  0.0  2.8  chr18               612047   612192 (50411286) C DNA-2-32_DR       DNA/CMC-EnSpm?       (3152)   5630    5489 1284570 *
   652    3.5  0.9  0.0  chr18               612061   612173 (50411305) C DNA8-25_DR        DNA                  (3229)    738     625 1284571 *
  1559   18.1  2.1 10.4  chr18               612065   612090 (50411388) C DNA9-3_DR         DNA/MULE-MuDR?       (1352)  10027    9960 1284572  
  2019   10.5  0.7  8.2  chr18               612091   612183 (50411295) + Merlin-1_DR       DNA/Merlin             4293   4611  (5916) 1284573  
   554   22.2  0.0  0.6  chr18               612174   612223 (50411255) + Penelope-1_DR     LINE/Penelope          4011   4172   (274) 1284574 *
  2100    6.8  0.7  4.2  chr18               612184   612477 (50411001) C SINE2-4_DR        SINE/tRNA-V-RTE         (0)    371      88 1284575  
  1559   18.1  2.1 10.4  chr18               612478   612648 (50410830) C DNA9-3_DR         DNA/MULE-MuDR?       (1352)   9959    9497 1284572  
   303   25.6  0.0 20.4  chr18               612479   612738 (50410740) + Helitron-2_DR     RC/Helitron           23475  23690  (3722) 1284576 *
   426   26.3  2.3  3.7  chr18               612562   612782 (50410696) + ZFERV-2-I_DR      LTR/ERV1                702    919  (9645) 1284577 *
   845    2.6  1.3  3.2  chr18               612581   612739 (50410739) + hAT-2n1_DR        DNA/hAT-Charlie         982   1137    (73) 1284578  
   295   19.7  0.8 11.0  chr18               612717   612836 (50410642) C hAT-N91_DR        DNA/hAT-Ac            (229)    126      18 1284579 *
   633   13.5  3.4  0.0  chr18               612740   612750 (50410728) C Zisupton-6_DR     DNA/Zisupton        (13469)   8582    8464 1284580  
   366   26.9  6.8  1.1  chr18               612751   612814 (50410664) C Kolobok-4_DR      DNA/Kolobok-T2       (1435)   5177    4935 1284581  
   395   10.1  2.6  8.3  chr18               612925   613076 (50410402) C DNA8-10_DR        DNA/hAT-Ac           (2274)   1744    1601 1284582 *
   601   10.3  2.5  1.7  chr18               612960   613077 (50410401) + Zisupton-6_DR     DNA/Zisupton           9227   9345 (12771) 1284583  
   470   10.6  4.8  2.0  chr18               612970   613114 (50410364) + Harbinger-N17_DR  DNA/PIF-Harbinger       300    448  (1197) 1284584 *
   627    3.2  0.0  4.3  chr18               612980   613077 (50410401) + Kolobok-3_DR      DNA/Kolobok-T2         2455   2548  (3418) 1284585  
   354   11.6  0.7  4.6  chr18               613001   613136 (50410342) C piggyBac-N5_DR    DNA/PiggyBac?         (881)   1255    1125 1284586 *
   300   17.1  1.8  9.6  chr18               613078   613143 (50410335) + L1-53_DR          LINE/L1                1635   1786  (4660) 1284587 *
   339   10.0  1.2 13.9  chr18               613078   613112 (50410366) C Dada-tA_DR        DNA/Dada              (344)   8302    8185 1284588  
  1447   15.2 15.1  1.0  chr18               614012   614436 (50409042) + TDR7              DNA                      47    530    (11) 1284589  
   394   19.5  4.9  4.0  chr18               614383   614417 (50409061) C Zisupton-7_DR     DNA/Zisupton         (5489)  11593   11470 1284590 *
   437   18.2  0.0  0.0  chr18               614418   614505 (50408973) + EnSpm-N14_DR      DNA/CMC-EnSpm          3555   3642   (938) 1284591 *
   587   18.1  3.4  1.3  chr18               614428   614573 (50408905) C hAT-2n1_DR        DNA/hAT-Charlie        (80)   1130     982 1284592  
   232   19.1  5.1  4.0  chr18               614487   614584 (50408894) + hAT-N21_DR        DNA/hAT-Charlie        1649   1747    (99) 1284593 *
   219   18.8  6.2  0.0  chr18               614554   614571 (50408907) C Merlin-2_DR       DNA/Merlin           (8999)   4922    4902 1284594 *
  2258    5.4  3.4  0.0  chr18               614572   614869 (50408609) + TC1DR3            DNA/TcMar-Tc1             1    308   (917) 1284595  
   200   31.1  5.0  0.0  chr18               614585   614601 (50408877) + DNA8-26_DR        DNA                    1415   1535  (2995) 1284596 *
  4144    7.0  6.8  0.2  chr18               614870   615457 (50408021) + TC1DR3            DNA/TcMar-Tc1           598   1224     (1) 1284597  
   254   15.0  0.0  0.0  chr18               615424   615463 (50408015) C DNA8-26_DR        DNA                  (2990)   1540    1501 1284598 *
   314   22.2  4.5  5.1  chr18               615537   615693 (50407785) C L1-31_DR          LINE/L1                 (7)   5845    5690 1284599  
  1005   12.1  0.0  0.0  chr18               615711   615859 (50407619) + hAT-N167B_DR      DNA/hAT-Charlie        1233   1381   (192) 1284600 *
  2251   19.7  3.0  8.1  chr18               615728   616553 (50406925) + DNA8-23_DR        DNA                    1708   2262  (4477) 1284601  
   217   11.7  3.1  7.2  chr18               616349   616708 (50406770) C Polinton-1N1_DR   DNA/Maverick          (385)  15084   14739 1284602 *
   549    2.2  2.2  5.8  chr18               616412   616737 (50406741) + (TTATA)n          Simple_repeat             1    314     (0) 1284603  
   549    9.5  0.0 34.7  chr18               616789   617013 (50406465) + L1-73_DR          LINE/L1                 639    805     (3) 1284604  
   287   23.0 11.0  0.7  chr18               617160   617176 (50406302) + DNA-2-30B_DR      DNA                     274    413     (0) 1284605  
   305   19.9 11.8  4.2  chr18               617177   617286 (50406192) C DNA-2-30_DR       DNA                   (270)    118       1 1284606  
   202   29.1  3.5  0.0  chr18               617211   617296 (50406182) + hAT-N178_DR       DNA/hAT-Ac              449    537  (1170) 1284607 *
   287    8.9 11.5  7.9  chr18               617548   617608 (50405870) C ANGEL             DNA/Kolobok             (0)    309     247 1284608  
   209   22.0  9.6  6.7  chr18               617567   617608 (50405870) + EnSpm-N13_DR      DNA/CMC-EnSpm         13500  13570  (8579) 1284609 *
   587   18.0  6.7  0.7  chr18               617583   617716 (50405762) C Merlin-1_DR       DNA/Merlin           (6377)   4150    4009 1284610  
   487   25.2  5.3  5.3  chr18               617592   617742 (50405736) C TE-X-7_DR         LINE?/Penelope?       (548)    291     141 1284611 *
  1235   13.7  6.1  1.2  chr18               617608   617837 (50405641) + EnSpm-15_DR       DNA/CMC-EnSpm           942   1182 (10272) 1284612  
   320   19.4  2.7  1.4  chr18               617774   617846 (50405632) C DIRS-6_DR         LTR/Ngaro             (248)   6278    6205 1284613 *
  2856    6.2  2.6  0.8  chr18               617834   618220 (50405258) + DIRS-N2_DR        LTR/Ngaro              5636   6029     (0) 1284614  
   768    8.6  0.0  0.0  chr18               618221   618318 (50405160) C SINE2-5_DR        SINE/tRNA-V-RTE       (178)    104       7 1284615  
   634   20.0  2.2  0.7  chr18               618319   618349 (50405129) + DNA8-28_DR        DNA/hAT                3304   3441  (3701) 1284616  
   494   18.7 10.3  5.5  chr18               618350   618677 (50404801) + DNA6-6_DR         DNA                    7082   7416  (3865) 1284617 *
   679    4.3  0.5  7.4  chr18               618386   618408 (50405070) + (TTATA)n          Simple_repeat             1    724     (0) 1284618  
   298   11.8  6.8  5.1  chr18               618409   619164 (50404314) C Polinton-1N1_DR   DNA/Maverick          (332)  15137   14726 1284619  
   809   13.1  0.0  0.0  chr18               619175   619304 (50404174) C Tx1-21_DR         LINE/L1-Tx1           (624)   4712    4583 1284620  
   323   25.0  4.0  3.2  chr18               619792   619812 (50403666) + EnSpm-17_DR       DNA/CMC-EnSpm          2684   2705  (6571) 1284621  
   905   22.9  9.3  0.0  chr18               619813   620091 (50403387) C ANGEL             DNA/Kolobok             (0)    309       5 1284622  
   244   17.0  0.0  6.8  chr18               620704   620766 (50402712) + DNA2-16_DR        DNA                   10032  10090  (7961) 1284623 *
   522   10.1  3.4  0.0  chr18               620728   620816 (50402662) + ANGEL             DNA/Kolobok               5     96   (213) 1284624  
   235   23.7  4.2  3.4  chr18               620767   620816 (50402662) + hAT-N134_DR       DNA/hAT?                725    838   (227) 1284625 *
   352   24.1  2.6  0.9  chr18               620817   620835 (50402643) C IS3EU-4_DR        DNA/IS3EU           (10449)   4575    4466 1284626  
  2121   10.8  4.3  7.5  chr18               621063   621502 (50401976) C EnSpm-N21_DR      DNA/CMC-EnSpm          (51)    428       2 1284627  
   223   15.9  0.0  0.0  chr18               623226   623269 (50400209) + TE-X-16_DR        DNA/Crypton-A           310    353     (0) 1284628  
   235   13.5  0.0  0.0  chr18               623285   623321 (50400157) C TE-X-16_DR        DNA/Crypton-A           (0)    353     317 1284628  
   227   17.8  0.0  0.0  chr18               623368   623412 (50400066) + TE-X-16_DR        DNA/Crypton-A           309    353     (0) 1284629  
   209    9.4  0.0  0.0  chr18               623589   623620 (50399858) C TE-X-16_DR        DNA/Crypton-A           (0)    353     322 1284628  
   236   13.6  0.0  2.3  chr18               623740   623784 (50399694) C TE-X-16_DR        DNA/Crypton-A           (0)    353     310 1284628  
   212   16.2  0.0  0.0  chr18               624198   624234 (50399244) C TE-X-16_DR        DNA/Crypton-A           (0)    353     317 1284628  
   202   22.4  7.5  0.0  chr18               624404   624470 (50399008) + TE-X-16_DR        DNA/Crypton-A           282    353     (0) 1284630  
   214   17.9  0.0  0.0  chr18               624486   624524 (50398954) C TE-X-16_DR        DNA/Crypton-A           (0)    353     315 1284628  
   235   13.5  0.0  0.0  chr18               624944   624980 (50398498) C TE-X-16_DR        DNA/Crypton-A           (0)    353     317 1284628  
   206   20.0  0.0  0.0  chr18               625027   625071 (50398407) + TE-X-16_DR        DNA/Crypton-A           309    353     (0) 1284631  
   207   16.2  0.0  0.0  chr18               625233   625269 (50398209) C TE-X-16_DR        DNA/Crypton-A           (0)    353     317 1284628  
   237    6.2  0.0  0.0  chr18               625826   625857 (50397621) C TE-X-16_DR        DNA/Crypton-A           (0)    353     322 1284628  
   524    7.3  0.0  0.0  chr18               626054   626121 (50397357) C TE-X-16_DR        DNA/Crypton-A         (285)     68       1 1284628  
   228   16.7  5.0  0.0  chr18               626476   626535 (50396943) + Ginger1-N1_DR     DNA/Ginger-1           2289   2351   (307) 1284632 *
  1154    9.4  0.0  3.3  chr18               626507   627101 (50396377) + (TAGA)n           Simple_repeat             1    575     (0) 1284633  
   502   19.8 17.1  1.4  chr18               626636   627135 (50396343) + Polinton-4_DR     DNA/Maverick          12319  12696  (7591) 1284634 *
  1031   11.3  0.5  0.8  chr18               626946   627167 (50396311) + (TGGA)n           Simple_repeat             1    221     (0) 1284635  
   228   15.1  2.1  1.1  chr18               627159   627252 (50396226) + Zisupton-7_DR     DNA/Zisupton          11435  11529  (5553) 1284636 *
   215   16.7  2.6  0.0  chr18               627198   627275 (50396203) + DNA6-6_DR         DNA                    9934  10013  (1268) 1284637 *
   230   16.3  5.2  5.2  chr18               627210   627306 (50396172) C Merlin-1_DR       DNA/Merlin           (3002)   7525    7429 1284638  
   219   11.7  1.3 11.4  chr18               627360   627436 (50396042) C Polinton-1_DR     DNA/Maverick         (1290)  17195   17126 1284639 *
   404   18.3  3.3  0.0  chr18               627373   627525 (50395953) C ERV1-N3-I_DR      LTR/ERV1              (822)   3769    3612 1284640  
   404   15.6  0.6 11.1  chr18               627376   627422 (50396056) + (TG)n             Simple_repeat             1    132    (91) 1284641  
   430   19.0  1.0  2.4  chr18               627423   627595 (50395883) + Zisupton-7_DR     DNA/Zisupton          11374  11534  (5548) 1284642  
   404   15.6  0.6 11.1  chr18               627596   627625 (50395853) + (TG)n             Simple_repeat           133    223     (0) 1284641  
   998   10.5  0.7 18.1  chr18               628558   628568 (50394910) C EnSpm-N42_DR      DNA/CMC-EnSpm         (465)    787     763 1284643  
   450    9.4  5.5  2.7  chr18               628570   628678 (50394800) + (TAATG)n          Simple_repeat             4    115     (0) 1284644  
   261   11.2  7.8  7.2  chr18               628582   628773 (50394705) + Zisupton-7_DR     DNA/Zisupton          12322  12514  (4568) 1284645 *
   352   13.3  1.2 13.8  chr18               628635   628647 (50394831) + ZFERV-2-I_DR      LTR/ERV1                666    687  (9877) 1284646  
   416   10.3  1.6  3.4  chr18               628648   628768 (50394710) + EnSpm-16_DR       DNA/CMC-EnSpm           557    675  (9109) 1284647  
   315   11.3  2.8  7.5  chr18               628679   628749 (50394729) + (TATAA)n          Simple_repeat             3    174     (0) 1284648 *
   352   13.3  1.2 13.8  chr18               628769   628878 (50394600) + ZFERV-2-I_DR      LTR/ERV1                688    882  (9682) 1284646  
   998   10.5  0.7 18.1  chr18               628879   628965 (50394513) C EnSpm-N42_DR      DNA/CMC-EnSpm         (465)    762     546 1284643  
   202   14.6  6.0  3.9  chr18               630468   630517 (50392961) C Harbinger-N13B_DR DNA/PIF-Harbinger      (69)    380     330 1284649  
   203   10.6  0.0 16.5  chr18               630794   630906 (50392572) C EnSpm-N14_DR      DNA/CMC-EnSpm         (920)   3660    3564 1284650 *
   715   10.2  1.8  2.6  chr18               630810   631081 (50392397) C Zisupton-6_DR     DNA/Zisupton        (12631)   9485    9216 1284651 *
   917   12.3 16.2  8.2  chr18               631007   631210 (50392268) C Helitron-2_DR     RC/Helitron          (3740)  23672   23454 1284652 *
   953   17.1  7.1  0.0  chr18               631052   631261 (50392217) C CryptonV-N4_DR    DNA/Crypton-V        (4385)   9108    8884 1284653  
  2190   12.2  0.6  0.6  chr18               631663   631993 (50391485) + SINE3-1a          SINE/5S-Deu-L2            2    332   (238) 1284654  
   413    3.2  0.8 23.8  chr18               631964   632087 (50391391) + Mariner-N5C_DR    DNA/TcMar              2201   2301  (5620) 1284655 *
   454    9.6  0.0  3.9  chr18               631983   632090 (50391388) C Kolobok-4_DR      DNA/Kolobok-T2       (1427)   5204    5101 1284656 *
   572    3.5  0.0  4.2  chr18               632000   632109 (50391369) + EnSpm-6N1_DR      DNA/CMC-EnSpm           936   1019  (8217) 1284657  
   378   12.6  6.1  3.0  chr18               632013   632143 (50391335) + DNA8-26_DR        DNA                    1406   1540  (2990) 1284658 *
  2874    4.1  0.0  0.0  chr18               632084   632445 (50391033) + L2-11_DRe         LINE/L2                 997   1358   (619) 1284659  
   475   10.2  1.5  4.7  chr18               632110   632128 (50391350) C EnSpm-N48_DR      DNA/CMC-EnSpm        (1689)   1885    1761 1284660 *
  1448    8.4  0.0  0.0  chr18               632728   632918 (50390560) C LTR-11_DR-LTR     LTR                     (2)    191       1 1284661  
   314    4.8  0.0  0.0  chr18               632920   632961 (50390517) C LTR-11_DR-I       LTR                     (1)     42       1 1284662  
   519   15.6  0.0  0.0  chr18               632964   633053 (50390425) C LTR-11_DR-LTR     LTR                     (2)    191     102 1284663  
  1582   10.1  0.9  0.9  chr18               633154   633383 (50390095) + SINE3-1a          SINE/5S-Deu-L2          103    332   (238) 1284664  
   223   10.6  5.8  4.3  chr18               633365   633433 (50390045) C L1-64_DR          LINE/L1               (325)   3465    3396 1284665 *
   248    6.5  0.0  0.0  chr18               633389   633434 (50390044) C EnSpm-6N1_DR      DNA/CMC-EnSpm        (2641)   6595    6550 1284666  
   241   17.1  2.6  0.0  chr18               633397   633472 (50390006) C DNA6-6_DR         DNA                  (3465)   7816    7739 1284667 *
   226   19.8 10.5  0.0  chr18               633398   633483 (50389995) + DNA-N27_DR        DNA                     667    761   (234) 1284668 *
  3114    4.5  0.2  0.0  chr18               633440   633838 (50389640) + L2-11_DRe         LINE/L2                 963   1362   (615) 1284669  
  1393    9.5  0.0  0.0  chr18               634113   634301 (50389177) C LTR-11_DR-LTR     LTR                     (2)    191       3 1284670  
   317    4.7  0.0  0.0  chr18               634304   634346 (50389132) C LTR-11_DR-I       LTR                     (0)     43       1 1284671  
  1351   11.0  0.0  0.0  chr18               634349   634539 (50388939) C LTR-11_DR-LTR     LTR                     (2)    191       1 1284672  
   319    2.3  0.0  0.0  chr18               634540   634582 (50388896) C LTR-11_DR-I       LTR                     (0)     43       1 1284673  
   813   11.4  0.8  0.0  chr18               634585   634707 (50388771) C LTR-11_DR-LTR     LTR                     (2)    191      68 1284674  
   689   10.2  1.0  0.0  chr18               634703   634800 (50388678) C LTR-11_DR-LTR     LTR                    (19)    174      76 1284675 *
   437   11.0 16.5  0.0  chr18               635476   635566 (50387912) + L2-5_DRe          LINE/L2                2101   2206    (21) 1284676  
   281   17.7  5.1  0.8  chr18               635520   635573 (50387905) C DNA8-25_DR        DNA                  (2828)   1139     702 1284677 *
   344   16.1 15.2  0.7  chr18               635567   635600 (50387878) + DNA8-26_DR        DNA                    2794   2936  (1594) 1284678 *
  1130    0.8  0.0  0.8  chr18               635574   636003 (50387475) C EnSpm-N42_DR      DNA/CMC-EnSpm         (422)    830     546 1284679  
   859   18.0  0.0  0.0  chr18               635583   635701 (50387777) + Zisupton-6_DR     DNA/Zisupton           8425   8689 (13427) 1284680 *
  1179    0.0  0.0  1.1  chr18               635702   635974 (50387504) + EnSpm-6N1_DR      DNA/CMC-EnSpm           949   1102  (8134) 1284681  
  1017   23.8  9.3  3.8  chr18               635805   636276 (50387202) C Zisupton-6_DR     DNA/Zisupton        (12630)   9486    8990 1284682 *
  2223    6.0  2.3  9.0  chr18               635810   636489 (50386989) + EnSpm-6N1_DR      DNA/CMC-EnSpm           546   1454  (7782) 1284683  
   859   18.0  0.0  0.0  chr18               635975   636086 (50387392) + Zisupton-6_DR     DNA/Zisupton           8690   8945 (13171) 1284680 *
  2724   13.5  4.7  3.3  chr18               636011   636601 (50386877) + Helitron-N3B_DR   RC/Helitron            5077   5675   (929) 1284684  
   275   10.0  0.0  0.0  chr18               636568   636607 (50386871) C hAT-N21B_DR       DNA/hAT-Ac            (559)    742     703 1284685 *
   947    8.7 21.4  0.0  chr18               636628   636800 (50386678) + Mariner-N39_DR    DNA/TcMar-Tc1            13    222   (557) 1284686  
  1482    9.1  9.8  0.4  chr18               636823   637076 (50386402) + Mariner-N39_DR    DNA/TcMar-Tc1           502    779     (0) 1284687  
  5474   11.1  4.1  0.4  chr18               638033   638910 (50384568) C TDR23             DNA                     (0)   1147     238 1284688  
   242    8.3  0.0  2.8  chr18               639584   639611 (50383867) C TDR22B            DNA                     (0)   1248    1222 1284689  
  2663   10.3  0.2  2.3  chr18               639612   640049 (50383429) + hAT-N32B_DR       DNA/hAT-Charlie           1    429     (2) 1284690  
  8867    4.9  3.8  0.2  chr18               640050   641233 (50382245) C TDR22B            DNA                    (21)   1227       1 1284691  
  1070   12.8  0.0  0.5  chr18               641992   642188 (50381290) C DNA-TA-2_DR       DNA/CMC-EnSpm           (0)    196       1 1284692  
   303   10.3  1.7  3.4  chr18               642189   642247 (50381231) + DNA-8-18_DR       DNA/hAT-Ac              944   1001    (31) 1284693  
   285   19.3  2.3  3.5  chr18               642193   642278 (50381200) C hAT-N193_DR       DNA/hAT-Ac            (779)     85       1 1284694 *
  1167   10.1 12.8  0.4  chr18               642280   642497 (50380981) C TDR23             DNA                   (902)    245       1 1284695  
   309   22.5  3.3  1.1  chr18               642572   642661 (50380817) C hAT-N142B_DR      DNA/hAT?             (1197)    803     712 1284696 *
   349   18.6  2.3  0.0  chr18               642589   642674 (50380804) + HE1_DR1           SINE/tRNA-V-RTE         308    395     (7) 1284697  
   305   24.3  2.9  0.9  chr18               642675   642692 (50380786) + DNA8-10_DR        DNA/hAT-Ac             2120   2225  (1793) 1284698  
   203   22.4  0.0  0.0  chr18               643060   643117 (50380361) C Rex1-31_DRe       LINE/Rex-Babar        (420)   3113    3056 1284699  
   213   20.1  0.0  7.1  chr18               643160   643234 (50380244) + LOOPERN2_DR       DNA/Kolobok-T2          260    329  (1046) 1284700 *
   245   13.6  0.0  0.0  chr18               643177   643235 (50380243) + DNA9TA1_DR        DNA/CMC-EnSpm          2064   2122  (1211) 1284701 *
   842   25.0  7.3  6.8  chr18               643186   643805 (50379673) C Zisupton-6_DR     DNA/Zisupton        (12634)   9482    8627 1284682 *
  2961   13.2  4.5  0.3  chr18               643621   643639 (50379839) + Helitron-N3_DR    RC/Helitron            1534   1672  (1344) 1284702  
  3227    7.2  3.6  0.2  chr18               643640   644138 (50379340) + Mariner-N38_DR    DNA/TcMar-Tc1            30    545     (2) 1284703  
   385   17.9  2.5  3.5  chr18               644139   644229 (50379249) + Polinton-1_DR     DNA/Maverick          17736  17780   (705) 1284704  
   344   23.8  1.0  2.0  chr18               644138   644240 (50379238) + Gypsy-31-LTR_DR   LTR/Gypsy                88    189   (765) 1284705 *
   344   21.3  0.8  4.4  chr18               644139   644256 (50379222) + hAT-N131_DR       DNA/hAT-Ac              247    360  (1704) 1284706 *
  2961   13.2  4.5  0.3  chr18               644139   644196 (50379282) + Helitron-N3_DR    RC/Helitron            1673   2133   (883) 1284702  
   307   20.9  0.0  0.0  chr18               644713   644779 (50378699) + hAT-N21B_DR       DNA/hAT-Ac              916    982   (319) 1284707  
   216    7.2 25.0  1.4  chr18               644795   644850 (50378628) + L2-4_DRe          LINE/L2                3539   3607     (0) 1284708  
   430   18.0 14.8  0.0  chr18               645527   645648 (50377830) C ANGEL             DNA/Kolobok             (0)    309     170 1284709  
  1464    7.9 11.8  0.0  chr18               645672   645899 (50377579) + HATN8_DR          DNA/Zisupton              1    255     (0) 1284710  
  2070   11.4  4.7  0.0  chr18               645900   646239 (50377239) C HE1_DR1           SINE/tRNA-V-RTE        (46)    356       1 1284711  
   617   18.8  6.3 12.4  chr18               646240   646274 (50377204) C DNAX-25B_DR       DNA/Zisupton         (1271)   2267    2247 1284712 *
  1129   13.0  0.0  0.0  chr18               646240   646424 (50377054) C ANGEL             DNA/Kolobok           (124)    185       1 1284713  
   686   23.4  0.0  3.9  chr18               646425   646452 (50377026) + EnSpm-N13_DR      DNA/CMC-EnSpm         13632  13836  (8313) 1284714  
   720   14.7  3.0  1.2  chr18               646548   646712 (50376766) + DNA11TA1_DR       DNA/CMC-EnSpm            17    184    (19) 1284715  
   446   11.1  2.2 22.4  chr18               646736   646874 (50376604) C DNA11TA1_DR       DNA/CMC-EnSpm          (70)    133      18 1284716  
   290   18.2 14.3  0.0  chr18               647066   647083 (50376395) + SAT-10_DR         Satellite              1300   1387   (211) 1284717  
   328    8.5 16.9  0.0  chr18               647084   647142 (50376336) + TE-X-16_DR        DNA/Crypton-A             4     72   (281) 1284718  
  3864    8.7  8.7  0.1  chr18               647161   647759 (50375719) C Harbinger3_DR     DNA/PIF-Harbinger       (0)   3599    2950 1284719  
   864    3.5  3.5  0.0  chr18               647756   647868 (50375610) C Harbinger3_DR     DNA/PIF-Harbinger    (2283)   1316    1200 1284720 *
  3154    3.9  3.9  0.0  chr18               647869   648276 (50375202) C hAT-N47_DR        DNA/hAT-Tip100          (0)    424       1 1284721  
  1460    7.7  0.0  3.4  chr18               648277   648491 (50374987) C Harbinger3_DR     DNA/PIF-Harbinger    (2392)   1207    1000 1284720  
  1434   13.1  2.7  0.8  chr18               648493   648754 (50374724) C Harbinger3_DR     DNA/PIF-Harbinger    (3183)    416     150 1284722  
  1654    7.8  4.5  0.8  chr18               648757   649002 (50374476) C HATN8_DR          DNA/Zisupton            (0)    255       1 1284723  
   970    8.8  0.0  1.5  chr18               649003   649140 (50374338) C HARBINGER3NB_DR   DNA/PIF-Harbinger    (1126)    142       7 1284724  
   738   12.8  2.0  1.3  chr18               649162   649312 (50374166) + DNA-2-30B_DR      DNA                     232    383    (30) 1284725  
   201    8.1  5.4  0.0  chr18               649284   649320 (50374158) + HATN12B_DR        DNA/hAT-Ac              346    384   (311) 1284726 *
  1262    7.6  3.3  0.0  chr18               649427   649610 (50373868) C hAT-N66_DR        DNA/hAT-Charlie         (0)    195       6 1284727  
   298   12.5  1.2  0.0  chr18               649648   649727 (50373751) C Rex1-31_DRe       LINE/Rex-Babar        (390)   3143    3063 1284728 *
   498    7.0  0.0  0.0  chr18               649664   649806 (50373672) + (TG)n             Simple_repeat             1    143     (0) 1284729  
  1427    7.0  2.5  0.0  chr18               650147   650345 (50373133) + TDR19C            DNA/hAT-Charlie         193    396     (0) 1284730  
   244   26.7  6.0  6.0  chr18               650172   650370 (50373108) C DNA2-16_DR        DNA                  (4036)  14015   13817 1284731 *
  7975    7.6  2.1  0.4  chr18               650408   651573 (50371905) + TC1DR3            DNA/TcMar-Tc1            38   1222     (3) 1284732  
   456   14.8  1.1  2.2  chr18               651504   651593 (50371885) + Merlin-2_DR       DNA/Merlin             4828   4916  (9005) 1284733 *
  1131   11.1  8.0  5.0  chr18               651704   651978 (50371500) C DNA9-4_DR         DNA                   (121)    298      16 1284734  
   805   20.7  9.5  1.1  chr18               651752   652015 (50371463) + hAT-N137_DR       DNA/hAT-Ac             2715   3000   (571) 1284735 *
   384   13.2  0.0  1.5  chr18               652227   652295 (50371183) C Mariner-N31_DR    DNA/TcMar-Tc1          (38)    502     435 1284736  
  2221   10.0  4.2  1.1  chr18               652318   652671 (50370807) C SINE2-4_DR        SINE/tRNA-V-RTE         (2)    369       5 1284737  
   480   11.2  8.8  0.0  chr18               652613   652692 (50370786) + DNA7-N2_DR        DNA/hAT-hAT6           1638   1724   (290) 1284738 *
   627   15.6  6.8  3.3  chr18               653217   653362 (50370116) C Penelope-5_DR     LINE/Penelope         (493)   2383    2233 1284739 *
  1765    9.9 15.6  0.3  chr18               653234   653566 (50369912) C HE1_DR1           SINE/tRNA-V-RTE        (18)    384       1 1284740  
   949   14.6  4.0  1.9  chr18               653567   653604 (50369874) C EnSpm-N11_DR      DNA/CMC-EnSpm        (3788)   1565    1524 1284741  
   227   22.6  3.5  1.1  chr18               653584   653668 (50369810) + Polinton-4N1_DR   DNA/Maverick           4668   4754  (5682) 1284742 *
   235   19.4  5.4  2.6  chr18               653767   653788 (50369690) C IS3EU-1_DR        DNA/IS3EU            (6691)   2013    1938 1284743  
   265   13.5  1.9  0.0  chr18               653789   653840 (50369638) C Polinton-1_DR     DNA/Maverick         (1286)  17199   17147 1284744  
   868   13.0  7.6  0.0  chr18               654001   654185 (50369293) + hAT5-N2_DR        DNA/hAT-hAT5           1181   1379  (1206) 1284745  
   824   13.6  0.0  5.4  chr18               654151   654178 (50369300) C EnSpm-N13_DR      DNA/CMC-EnSpm       (20026)   2123    1976 1284746 *
   969    6.2  0.0  0.0  chr18               654179   654306 (50369172) C hAT-N137_DR       DNA/hAT-Ac            (867)   2704    2577 1284747  
   492    9.3 25.2  0.0  chr18               654315   654421 (50369057) + hAT-N50_DR        DNA/hAT-Ac              454    587   (114) 1284748  
  6085    5.9  2.8  0.3  chr18               654633   655469 (50368009) C L2-2_DRe          LINE/L2                 (0)   4238    3382 1284749  
  2699   10.4  3.6  1.3  chr18               656675   657122 (50366356) C TDR23             DNA                     (7)   1140     683 1284750  
   965    8.3  0.7  0.7  chr18               657099   657244 (50366234) + DNA25TWA2_DR      DNA                     460    605   (197) 1284751 *
  2429    7.7  0.6  3.7  chr18               657242   657607 (50365871) + hAT-N137_DR       DNA/hAT-Ac             2355   2709   (862) 1284752  
   824   15.1  0.6  6.0  chr18               657451   657626 (50365852) + CryptonV-N1_DR    DNA/Crypton-V          7976   8142  (1909) 1284753 *
   435   12.7  0.0  2.4  chr18               658775   658880 (50364598) + EnSpm-N16_DR      DNA/CMC-EnSpm            42    158    (44) 1284754  
  2918   10.3  3.5  1.6  chr18               658881   659451 (50364027) + EnSpm-N12_DR      DNA/CMC-EnSpm?           10    591    (14) 1284755  
  2273    9.7 18.9  1.7  chr18               659803   660305 (50363173) C hAT-N155_DR       DNA/hAT-Tip100          (0)    588       1 1284756  
   484   18.1  1.3  7.1  chr18               661179   661327 (50362151) + hAT-N48C_DR       DNA/hAT-Ac             1614   1754   (545) 1284757  
   396   15.6  0.0  0.0  chr18               661267   661401 (50362077) + Zisupton-7_DR     DNA/Zisupton          11374  11508  (5574) 1284758 *
   336   20.0  8.6  2.7  chr18               661556   661589 (50361889) C Zisupton-6_DR     DNA/Zisupton        (12572)   9544    9398 1284759  
   345    7.7  0.0 38.2  chr18               661590   661694 (50361784) + hAT-N48C_DR       DNA/hAT-Ac             1679   1754   (545) 1284760 *
   359   16.1  0.0  0.0  chr18               661618   661704 (50361774) + Zisupton-7_DR     DNA/Zisupton          11458  11544  (5538) 1284761  
   557    4.9  0.0 42.0  chr18               661955   662096 (50361382) + hAT-N48C_DR       DNA/hAT-Ac             1655   1755   (544) 1284762  
   231   13.3  0.0  0.0  chr18               662030   662104 (50361374) + Polinton-4_DR     DNA/Maverick          17106  17180  (3107) 1284763 *
   236   12.9  0.0  0.0  chr18               662046   662107 (50361371) C Rex1-31_DRe       LINE/Rex-Babar        (418)   3115    3054 1284764  
   206   15.7  2.9  7.6  chr18               662065   662133 (50361345) + hAT-N182_DR       DNA/hAT-Ac              754    819  (1141) 1284765 *
   403   17.0  1.7  3.5  chr18               662244   662359 (50361119) + hAT-N48C_DR       DNA/hAT-Ac             1641   1754   (545) 1284766  
   224   21.2  1.0  8.3  chr18               662281   662383 (50361095) + DNA6-6_DR         DNA                    9913  10008  (1273) 1284767 *
   219   21.5  0.0  0.0  chr18               662301   662393 (50361085) + Zisupton-7_DR     DNA/Zisupton          11452  11544  (5538) 1284768 *
   305   11.4  7.1  5.9  chr18               662512   662595 (50360883) + CryptonV-N6_DR    DNA/Crypton-V           140    224   (338) 1284769  
   279   17.7  3.8  1.2  chr18               662615   662694 (50360784) C CryptonV-N7_DR    DNA/Crypton-V         (198)     86       5 1284770 *
   574   22.9  0.9  6.2  chr18               662638   662856 (50360622) + hAT-N48C_DR       DNA/hAT-Ac             1640   1847   (452) 1284771  
   459   13.2  0.0 10.3  chr18               662684   662708 (50360770) C ERV1-N3-I_DR      LTR/ERV1              (814)   3777    3594 1284772 *
   533   11.2  0.6  0.0  chr18               662709   662886 (50360592) + (TG)n             Simple_repeat             2    180     (0) 1284773 *
   596    7.1 15.2  0.0  chr18               662794   662892 (50360586) C DNA-N43_DR        DNA/TcMar-Fot1        (337)    717     604 1284774  
   613   11.5  1.9  0.4  chr18               663014   663149 (50360329) + hAT-N48C_DR       DNA/hAT-Ac             1613   1750   (549) 1284775  
   335   19.1  0.0  4.2  chr18               663094   663241 (50360237) + Zisupton-7_DR     DNA/Zisupton          11373  11514  (5568) 1284776 *
   400    5.6  0.0  0.0  chr18               663323   663376 (50360102) C TDR20             DNA/Merlin            (185)     54       1 1284777  
   313    6.4  0.0  0.0  chr18               663377   663423 (50360055) C DNA-TA-1_DR       DNA/CMC-EnSpm         (170)    642     596 1284778  
   237    0.0  0.0  0.0  chr18               663419   663446 (50360032) C TC1DR3            DNA/TcMar-Tc1        (1197)     28       1 1284779 *
   330   17.8  0.0 10.8  chr18               663457   663538 (50359940) C hAT-N155B_DR      DNA/hAT-Tip100        (446)     77       4 1284780  
  2590    8.3  2.7 27.4  chr18               663589   664286 (50359192) + CR1-18_DR         LINE/L2                2571   3133   (295) 1284781  
  7206    3.2  0.1  0.2  chr18               664305   665200 (50358278) C MuDR-N1_DR        DNA/MULE-MuDR           (1)    895       1 1284782  
  1151    7.2 10.2  2.6  chr18               665204   665418 (50358060) + CR1-18_DR         LINE/L2                3198   3428     (0) 1284781  
   212    7.9  0.0  0.0  chr18               665386   665423 (50358055) + CR1-10_DR         LINE/L2                2247   2284     (0) 1284783 *
   380   21.3  0.0  0.0  chr18               665513   665587 (50357891) C DNA9-3_DR         DNA/MULE-MuDR?       (9698)   1681    1607 1284784 *
   406   12.7  0.0  1.4  chr18               665522   665591 (50357887) + hAT-N137_DR       DNA/hAT-Ac             2337   2405  (1166) 1284785  
  2077    5.0 15.2  0.8  chr18               665592   665934 (50357544) C Copia-24_DR-LTR   LTR/Gypsy?              (0)    392       1 1284786  
   231   14.9  2.1  0.0  chr18               665935   665970 (50357508) + DNA6-6_DR         DNA                    7958   7994  (3287) 1284787 *
  2144    7.3  0.3  2.0  chr18               665935   666242 (50357236) + SINE2-4_DR        SINE/tRNA-V-RTE          69    371     (0) 1284788  
  2030   12.5  3.2  3.6  chr18               666243   666262 (50357216) + hAT-N137_DR       DNA/hAT-Ac             2407   2594   (977) 1284789  
   374   19.6 10.7  0.0  chr18               666263   666374 (50357104) C CryptonV-N7_DR    DNA/Crypton-V         (160)    124       1 1284790  
   241    6.7  0.0  0.0  chr18               666375   666419 (50357059) + Gypsy98-LTR_Dr    LTR/Gypsy               172    216  (1568) 1284791 *
  2030   12.5  3.2  3.6  chr18               666375   666389 (50357089) + hAT-N137_DR       DNA/hAT-Ac             2595   2761   (810) 1284789  
   262   15.8  1.8  0.0  chr18               666645   666701 (50356777) + EnSpm-N44_DR      DNA/CMC-EnSpm          5413   5470  (3182) 1284792 *
  1118   14.2  5.5  0.4  chr18               666653   666872 (50356606) + DNA8-17_DR        DNA/hAT-Tip100         1309   1539   (274) 1284793  
   416   16.5  1.3  0.0  chr18               666872   666950 (50356528) C DNA7-N2_DR        DNA/hAT-hAT6          (506)   1508    1429 1284794 *
  1004   19.2  8.1  2.3  chr18               666873   666934 (50356544) + DNA8-10_DR        DNA/hAT-Ac             1874   2171  (1847) 1284795  
   256   24.5  1.1  1.1  chr18               667393   667487 (50355991) + Polinton-4N1_DR   DNA/Maverick           4689   4783  (5653) 1284796 *
   327   11.5  4.6  0.0  chr18               667425   667511 (50355967) C DNA8-25_DR        DNA                  (3200)    767     677 1284797 *
   328   10.3  0.0  0.4  chr18               667444   667518 (50355960) C EnSpm-N34_DR      DNA/CMC-EnSpm         (672)    418     332 1284798  
   214   25.0  0.0  1.5  chr18               667460   667528 (50355950) + LOOPERN2_DR       DNA/Kolobok-T2          854    921   (454) 1284799 *
   200   23.3  0.0  0.0  chr18               667504   667514 (50355964) C EnSpm-15_DR       DNA/CMC-EnSpm       (10155)   1299    1257 1284800 *
   213   12.5  0.0  0.0  chr18               667515   667546 (50355932) + DNA8-17_DR        DNA/hAT-Tip100         1301   1332   (481) 1284801  
  2097    6.8  4.4  0.0  chr18               667547   667839 (50355639) + SINE2-4_DR        SINE/tRNA-V-RTE          66    371     (0) 1284802  
   679   18.4  8.1  0.0  chr18               667708   667881 (50355597) + CryptonV-N1_DR    DNA/Crypton-V          7976   8163  (1888) 1284803 *
   249   16.6  6.1  2.9  chr18               667820   667918 (50355560) + hAT-N179_DR       DNA/hAT-Tip100          330    431   (463) 1284804 *
   350    8.8  7.6  1.0  chr18               667840   667931 (50355547) + ENSPM-6_DR        DNA/CMC-EnSpm         13919  14016 (18600) 1284805 *
   945    9.8  0.0 12.9  chr18               667865   668039 (50355439) C Zisupton-7_DR     DNA/Zisupton         (5550)  11532   11378 1284806  
   304    7.1 13.7  0.6  chr18               667888   668186 (50355292) C EnSpm-9_DR        DNA/CMC-EnSpm        (7575)   1045     708 1284807 *
  1113    7.7  0.0 21.2  chr18               668140   668407 (50355071) + (CA)n             Simple_repeat             1    211     (0) 1284808  
   208   16.7  0.0  0.0  chr18               668383   668418 (50355060) + Gypsy47-I_DR      LTR/Gypsy               150    185  (4884) 1284809 *
   475   16.5  3.4  1.7  chr18               668404   668520 (50354958) C ANGEL             DNA/Kolobok           (142)    167      49 1284810  
   410   14.1 20.5  1.4  chr18               668422   668543 (50354935) + ANGEL             DNA/Kolobok             161    305     (4) 1284811 *
   898   14.9  2.8  6.1  chr18               668470   668698 (50354780) + DNA8-28_DR        DNA/hAT                3026   3213  (3929) 1284812 *
  1098    7.8  1.3  0.0  chr18               668551   668703 (50354775) C SINE2-4_DR        SINE/tRNA-V-RTE        (20)    351     197 1284813  
  1621    7.4  3.0  3.5  chr18               668704   669126 (50354352) + HATN11B_DR        DNA/hAT                   1    637    (53) 1284814  
   572   21.6 15.0  7.0  chr18               668808   669141 (50354337) C Kolobok-N9_DR     DNA/Kolobok-T2        (494)   1145     787 1284815 *
  1111   14.2  3.6  4.1  chr18               669137   669357 (50354121) C SINE2-3B_DR       SINE/tRNA-V           (130)    221       2 1284816  
   200    0.0  0.0  0.0  chr18               669358   669380 (50354098) C DNA2-7_DR         DNA                  (5321)   4329    4307 1284817  
   216    7.0  7.0  0.0  chr18               669620   669630 (50353848) + Gypsy134-LTR_DR   LTR/Gypsy              1061   1120    (80) 1284818  
   255    2.2  0.0  0.0  chr18               669631   669675 (50353803) + DNA-N4_DR         DNA                     679    723   (319) 1284819  
   238   13.0  0.2  6.0  chr18               669633   669700 (50353778) + TDR8B             DNA/hAT-Ac              655    709   (254) 1284820 *
  7454    4.4  1.5  0.0  chr18               669825   670786 (50352692) C Harbinger3N_DR    DNA/PIF-Harbinger       (0)   1144     169 1284821  
  8537    3.3  3.7  0.9  chr18               670787   671911 (50351567) C HATN5_DR          DNA/hAT-Ac              (0)   1156       1 1284822  
  1388    5.6  0.0  0.0  chr18               671912   672087 (50351391) C Harbinger3_DR     DNA/PIF-Harbinger    (3423)    176       1 1284823  
   227   15.3  0.0 11.3  chr18               672154   672212 (50351266) C CryptonV-1_DR     DNA/Crypton-V        (3253)  14620   14568 1284824  
  1713   10.7  9.2  0.7  chr18               672231   672512 (50350966) + Harbinger-4N1B_DR DNA/PIF-Harbinger         1    306   (857) 1284825  
  1315    9.7  1.9  0.0  chr18               672523   672728 (50350750) + EnSpm-N4_DR       DNA/CMC-EnSpm             3    212     (0) 1284826  
   334    8.5  0.0  0.0  chr18               672845   672891 (50350587) + DNA-2-10_DR       DNA/TcMar                 1     47  (1180) 1284827  
  7036    5.7  0.6  0.3  chr18               672909   673874 (50349604) C piggyBac-N1_DR    DNA/PiggyBac           (36)    969       1 1284828  
   535   14.5 13.7  0.0  chr18               673875   673983 (50349495) C CryptonV-3_DR     DNA/Crypton-V       (22317)   1136    1012 1284829  
  1390    8.2 28.1  0.0  chr18               674140   674395 (50349083) C Harbinger-N10_DR  DNA/PIF-Harbinger       (0)    328       1 1284830  
   399   21.0  1.6  0.8  chr18               674761   674885 (50348593) C DNA-N44_DR        DNA/Kolobok-T2         (16)    516     391 1284831 *
   844   17.5  5.9  0.9  chr18               674850   675051 (50348427) + TDR17B            DNA/Sola-1              359    570   (976) 1284832 *
   902    9.8  9.2  0.0  chr18               674895   675057 (50348421) C HE1_DR1           SINE/tRNA-V-RTE        (19)    383     206 1284833  
   285   18.0  0.0  2.6  chr18               674989   675068 (50348410) + EnSpm-N14_DR      DNA/CMC-EnSpm          3535   3612   (968) 1284834 *
   249   12.8  2.3  9.9  chr18               674997   675083 (50348395) C DNA-N4_DR         DNA                   (299)    743     663 1284835 *
   458   16.3  0.3 11.9  chr18               675020   675362 (50348116) + Zisupton-7_DR     DNA/Zisupton          11372  11534  (5548) 1284836 *
   535    6.1  0.0 12.8  chr18               675118   675439 (50348039) + (TG)n             Simple_repeat             1    280     (0) 1284837  
   214   15.2  3.7  3.7  chr18               675376   675457 (50348021) + Polinton-4_DR     DNA/Maverick          17110  17191  (3096) 1284838 *
   227   15.9  4.5  8.5  chr18               675571   675680 (50347798) + Zisupton-7_DR     DNA/Zisupton          11431  11536  (5546) 1284839  
   210   16.7  3.0  0.0  chr18               675720   675785 (50347693) + Harbinger1_DR     DNA/PIF-Harbinger      2734   2801  (1660) 1284840  
  3154    5.8  0.0  0.7  chr18               675946   676359 (50347119) C TC1DR3B           DNA/TcMar-Tc1         (478)    411       1 1284841  
   232   16.3  0.0  0.0  chr18               676325   676367 (50347111) C DNA8-26_DR        DNA                  (2990)   1540    1498 1284842 *
   305    4.2  0.0  2.8  chr18               676661   676733 (50346745) + Gypsy82-LTR_Dr    LTR/Gypsy               649    719   (626) 1284843 *
   355   10.4  0.5  0.5  chr18               676675   676887 (50346591) C Zisupton-6_DR     DNA/Zisupton        (12692)   9424    9212 1284844  
   210    2.8  0.0  0.0  chr18               676856   676891 (50346587) C EnSpm-N13_DR      DNA/CMC-EnSpm       (16142)   6007    5972 1284845 *
   321    6.2  0.0 10.2  chr18               676991   677044 (50346434) + DNA8-12_DR        DNA                       1     49   (277) 1284846 *
  1056    6.0  6.7  0.6  chr18               677043   677192 (50346286) + TDR22             DNA                     429    587   (668) 1284847  
  2472    6.1  8.4  2.0  chr18               677194   677575 (50345903) C DNA-8-3_DR        DNA/P                   (0)   1163     758 1284848  
   294   15.4  0.0  0.0  chr18               677578   677629 (50345849) + DNA8-3C_DR        DNA/hAT-Tip100          254    305     (0) 1284849  
   530   16.4  7.8  0.0  chr18               677630   677745 (50345733) + hAT-N35B_DR       DNA/hAT-Ac             1488   1612     (0) 1284850  
   605    9.0  2.2  2.8  chr18               677758   677939 (50345539) + EnSpm-6N1_DR      DNA/CMC-EnSpm           909   1089  (8147) 1284851 *
  1042    3.7  0.3 11.9  chr18               677827   678198 (50345280) C EnSpm-N42_DR      DNA/CMC-EnSpm        (8179)   1057     537 1284852  
   277   11.0  3.5  1.2  chr18               677940   678065 (50345413) + Kolobok-4_DR      DNA/Kolobok-T2         4893   5207  (1424) 1284853 *
  2210    9.8  7.9  0.0  chr18               678131   678498 (50344980) C DNA8-4A_DR        DNA/hAT-Charlie       (522)    397       1 1284854  
   247   15.3 12.5  0.0  chr18               678499   678570 (50344908) + EnSpm-N21_DR      DNA/CMC-EnSpm           389    469    (10) 1284855  
   424   15.8  1.0  3.1  chr18               678583   678680 (50344798) + CryptonV-N6_DR    DNA/Crypton-V           190    285   (277) 1284856  
   343   12.7  0.0  0.0  chr18               679297   679351 (50344127) C DNA-N15_DR        DNA                   (272)    133      79 1284857  
   308   15.4  0.0  9.7  chr18               679353   679431 (50344047) C DNA-N15_DR        DNA                   (274)    131      60 1284858 *
   343   12.7  0.0  0.0  chr18               679405   679459 (50344019) C DNA-N15_DR        DNA                   (272)    133      79 1284859  
   290   16.4  0.0  0.0  chr18               679461   679515 (50343963) C DNA-N15_DR        DNA                   (274)    131      77 1284859  
   230   21.0  0.0  4.8  chr18               679464   679528 (50343950) C hAT-N53_DR        DNA/hAT-Ac?          (1951)   1729    1668 1284860 *
   251   21.7  7.2  0.0  chr18               679488   679512 (50343966) C hAT-N53B_DR       DNA/hAT-Ac           (2628)   1549    1462 1284861  
   378    8.8  0.0  0.0  chr18               679513   679569 (50343909) C DNA-N15_DR        DNA                   (272)    133      77 1284862 *
   386   10.9  0.0  9.5  chr18               679567   679647 (50343831) C DNA-N15_DR        DNA                   (272)    133      60 1284863  
   338   11.5  0.0  0.0  chr18               679621   679672 (50343806) C DNA-N15_DR        DNA                   (272)    133      82 1284864 *
   296   17.7  0.0  6.0  chr18               679623   679708 (50343770) C hAT-N160_DR       DNA/hAT-Ac            (921)   1243    1170 1284861 *
   256   18.5  0.0  0.0  chr18               679678   679731 (50343747) C DNA-N15_DR        DNA                   (275)    130      77 1284865 *
   292   15.8  0.0  0.0  chr18               679729   679785 (50343693) C DNA-N15_DR        DNA                   (272)    133      77 1284865  
   226   22.8  0.0  0.0  chr18               679783   679839 (50343639) C DNA-N15_DR        DNA                   (272)    133      77 1284865 *
   328   14.3  0.0  0.0  chr18               679838   679893 (50343585) C DNA-N15_DR        DNA                   (273)    132      77 1284865  
   223   16.1  1.8  1.8  chr18               679891   679947 (50343531) C DNA-N15_DR        DNA                   (272)    133      77 1284865 *
   261   20.5  7.2  0.0  chr18               679920   679944 (50343534) C hAT-N53B_DR       DNA/hAT-Ac           (2628)   1549    1462 1284866  
   309   14.0  0.0  0.0  chr18               679945   680001 (50343477) C DNA-N15_DR        DNA                   (272)    133      77 1284867  
   239   19.4  0.0  4.8  chr18               679950   680014 (50343464) C hAT-N53_DR        DNA/hAT-Ac?          (1951)   1729    1668 1284860 *
   237   21.7  7.2  0.0  chr18               679974   680056 (50343422) C hAT-N53B_DR       DNA/hAT-Ac           (2628)   1549    1461 1284868 *
   375   10.9  0.0  9.5  chr18               679999   680079 (50343399) C DNA-N15_DR        DNA                   (272)    133      60 1284869  
   308   15.4  0.0  0.0  chr18               680053   680104 (50343374) C DNA-N15_DR        DNA                   (272)    133      82 1284870 *
   266   20.3  0.0  5.4  chr18               680055   680132 (50343346) C hAT-N160_DR       DNA/hAT-Ac            (921)   1243    1170 1284871 *
   279   16.7  0.0  0.0  chr18               680110   680163 (50343315) C DNA-N15_DR        DNA                   (275)    130      77 1284872  
   213   14.3  0.0  6.1  chr18               680125   680176 (50343302) C hAT-N53_DR        DNA/hAT-Ac?          (1964)   1716    1668 1284860 *
   326   14.3  0.0  0.0  chr18               680162   680217 (50343261) C DNA-N15_DR        DNA                   (273)    132      77 1284873 *
   408   20.2  0.0  0.0  chr18               680215   680303 (50343175) C DNA-N15_DR        DNA                   (272)    133      45 1284874 *
  1617   14.4  0.4  0.0  chr18               680302   680558 (50342920) + Harbinger-N13_DR  DNA/PIF-Harbinger        61    318     (6) 1284875  
   530    9.8  0.0  0.0  chr18               681465   681546 (50341932) + SINE2-3_DR        SINE/tRNA-V-RTE          50    131   (237) 1284876 *
  1206    9.8 25.4  0.0  chr18               681540   681783 (50341695) C SINE2-4_DR        SINE/tRNA-V-RTE        (31)    340      35 1284877  
  1100   16.2 20.5  3.1  chr18               681577   681908 (50341570) C DNA9-3_DR         DNA/MULE-MuDR?       (1472)   9907    9520 1284878 *
   887    3.8  9.0  3.1  chr18               681793   682092 (50341386) + Harbinger-N17_DR  DNA/PIF-Harbinger       313    629  (1016) 1284879 *
   266   10.2  0.0  5.6  chr18               682009   682122 (50341356) + Gypsy-226_DR-LTR  LTR/Gypsy               731    838   (178) 1284880 *
   207    8.5  0.0  3.4  chr18               682381   682441 (50341037) + hAT-29_DR         DNA/hAT-Ac             1499   1557  (1488) 1284881  
   213   10.4  1.6 10.2  chr18               682880   682943 (50340535) C hAT-N169_DR       DNA/hAT-Ac            (592)    851     793 1284882  
   205   24.1  1.7  0.0  chr18               682895   682952 (50340526) C Gypsy-240_DR-LTR  LTR/Gypsy             (565)    865     807 1284883 *
   256    7.7  3.9  0.0  chr18               683036   683087 (50340391) C SAT-26_DR         Satellite            (2473)   1410    1357 1284884  
   301   10.2  8.5  0.0  chr18               683119   683177 (50340301) + Merlin-N3_DR      DNA/Merlin              161    224    (31) 1284885  
   748   10.7  0.0  0.8  chr18               683469   683591 (50339887) + DNA-N15_DR        DNA                      12    133   (272) 1284886  
   270   14.9  0.0  5.6  chr18               683628   683684 (50339794) C DNA-5-8_DR        DNA/hAT-hAT5          (798)    682     627 1284887 *
   407    8.8  0.0  0.0  chr18               683642   683698 (50339780) + DNA-N15_DR        DNA                      78    134   (271) 1284888  
   404    8.6  0.0  0.0  chr18               683695   683752 (50339726) + DNA-N15_DR        DNA                      77    134   (271) 1284888 *
   334   12.3  0.0  0.0  chr18               683749   683805 (50339673) + DNA-N15_DR        DNA                      77    133   (272) 1284888 *
   413    8.6  0.0  0.0  chr18               683803   683860 (50339618) + DNA-N15_DR        DNA                      77    134   (271) 1284888  
   379   10.3  0.0  0.0  chr18               683857   683914 (50339564) + DNA-N15_DR        DNA                      77    134   (271) 1284888 *
   201   24.6  0.0  3.1  chr18               683899   683965 (50339513) C hAT-N160_DR       DNA/hAT-Ac            (892)   1272    1208 1284889 *
   393    8.6  0.0  0.0  chr18               683911   683968 (50339510) + DNA-N15_DR        DNA                      77    134   (271) 1284890  
   372   10.5  0.0  0.0  chr18               683965   684021 (50339457) + DNA-N15_DR        DNA                      77    133   (272) 1284890 *
   413    8.6  0.0  0.0  chr18               684019   684076 (50339402) + DNA-N15_DR        DNA                      77    134   (271) 1284890  
   386    8.8  0.0  0.0  chr18               684073   684129 (50339349) + DNA-N15_DR        DNA                      77    133   (272) 1284890 *
   262   16.3  0.0  0.0  chr18               684127   684175 (50339303) + DNA-N15_DR        DNA                      77    125   (280) 1284890 *
   332   10.7  0.0  0.0  chr18               684182   684237 (50339241) + DNA-N15_DR        DNA                      78    133   (272) 1284890 *
   415    7.0  0.0  0.0  chr18               684235   684291 (50339187) + DNA-N15_DR        DNA                      77    133   (272) 1284890  
   315   15.8  0.0  0.0  chr18               684289   684345 (50339133) + DNA-N15_DR        DNA                      77    133   (272) 1284890 *
   354   10.5  0.0  0.0  chr18               684343   684399 (50339079) + DNA-N15_DR        DNA                      77    133   (272) 1284890  
   236   14.6  0.0  7.3  chr18               684384   684442 (50339036) C DNA-5-8_DR        DNA/hAT-hAT5          (797)    683     627 1284887 *
   768   20.4  9.2  4.7  chr18               684397   684700 (50338778) + DNA-N15_DR        DNA                      77    393    (12) 1284891  
   289   13.9 12.5  0.0  chr18               684400   684413 (50339065) + hAT-N160_DR       DNA/hAT-Ac             1189   1268   (896) 1284892 *
   489   18.2  0.0  1.0  chr18               685108   685133 (50338345) C Merlin-2_DR       DNA/Merlin           (8995)   4926    4902 1284893  
   596    6.1  0.0  1.2  chr18               685134   685216 (50338262) C TC1DR3B           DNA/TcMar-Tc1           (1)    888     807 1284894  
  3572    4.9  0.0  1.3  chr18               685220   685693 (50337785) C TC1DR3B           DNA/TcMar-Tc1         (421)    468       1 1284894  
   236   31.3  2.0  2.0  chr18               685694   685764 (50337714) C DNA8-26_DR        DNA                  (3025)   1505    1435 1284895 *
   322   24.4  1.1  1.1  chr18               685687   685773 (50337705) + IS3EU-4_DR        DNA/IS3EU             14093  14179   (850) 1284896  
   215   19.8  8.3  7.3  chr18               685695   685803 (50337675) + Gypsy-31-LTR_DR   LTR/Gypsy               117    226   (728) 1284897 *
   268   13.3  0.0  0.0  chr18               685882   685957 (50337521) C Zisupton-6_DR     DNA/Zisupton        (12619)   9497    9422 1284898  
   225    9.3  1.9  0.0  chr18               685915   685968 (50337510) C EnSpm-21_DR       DNA/CMC-EnSpm        (2187)   6963    6909 1284899 *
   222   10.6  0.0  0.0  chr18               686035   686081 (50337397) C Zisupton-7_DR     DNA/Zisupton         (5538)  11544   11498 1284900 *
   270   18.4  4.5  2.9  chr18               686042   686108 (50337370) + DNA2-10_DR        DNA                    2682   2749   (772) 1284901  
   241   23.2  0.0  0.0  chr18               686049   686117 (50337361) C hAT-N48B_DR       DNA/hAT-Ac            (731)   1409    1341 1284902 *
   741   10.7  0.0  0.0  chr18               686445   686566 (50336912) + DNA6-3_DR         DNA                       1    122  (1289) 1284903  
  1531   15.6  1.6  6.2  chr18               686578   686898 (50336580) C DNA6-3_DR         DNA                   (614)    797     491 1284904  
  1141   13.9  0.0  7.1  chr18               686804   687043 (50336435) + DNA-2-27_DR       DNA                     777   1000   (912) 1284905 *
   265   16.7  0.0  0.0  chr18               687183   687236 (50336242) C DNA-N15_DR        DNA                   (275)    130      77 1284906 *
   309   15.8  0.0  0.0  chr18               687234   687290 (50336188) C DNA-N15_DR        DNA                   (272)    133      77 1284906 *
   358    9.6  0.0  0.0  chr18               687288   687339 (50336139) C DNA-N15_DR        DNA                   (272)    133      82 1284906  
   291    7.3  0.0  0.0  chr18               687353   687393 (50336085) C DNA-N15_DR        DNA                   (288)    117      77 1284906 *
   382    8.3  8.3  0.0  chr18               687391   687450 (50336028) C DNA-N15_DR        DNA                   (272)    133      69 1284907  
   217   22.4  0.0  4.5  chr18               687404   687473 (50336005) C hAT-N53B_DR       DNA/hAT-Ac           (2672)   1505    1439 1284908 *
   268   12.2  0.0  0.0  chr18               687456   687496 (50335982) C DNA-N15_DR        DNA                   (288)    117      77 1284906 *
   351    9.8  0.0  0.0  chr18               687495   687545 (50335933) C DNA-N15_DR        DNA                   (273)    132      82 1284909  
   311    4.9  0.0  0.0  chr18               687559   687599 (50335879) C DNA-N15_DR        DNA                   (288)    117      77 1284906 *
   364   10.7  0.0  0.0  chr18               687597   687652 (50335826) C DNA-N15_DR        DNA                   (272)    133      78 1284910  
   256   13.8  0.8  7.2  chr18               687610   687690 (50335788) C hAT-N53_DR        DNA/hAT-Ac           (1959)   1721    1669 1284911 *
   330   13.0  0.0  0.0  chr18               687654   687707 (50335771) C DNA-N15_DR        DNA                   (275)    130      77 1284912  
   326   12.7  3.6  0.0  chr18               687705   687759 (50335719) C DNA-N15_DR        DNA                   (272)    133      77 1284912 *
   394    7.3  0.0  0.0  chr18               687757   687811 (50335667) C DNA-N15_DR        DNA                   (272)    133      79 1284912  
   373    9.3  0.0  0.0  chr18               687813   687866 (50335612) C DNA-N15_DR        DNA                   (274)    131      78 1284912  
   285   11.3  0.0  5.7  chr18               687824   687879 (50335599) C hAT-N53_DR        DNA/hAT-Ac?          (1959)   1721    1669 1284913 *
   331   13.0  0.0  0.0  chr18               687868   687921 (50335557) C DNA-N15_DR        DNA                   (275)    130      77 1284914  
   247   15.1  0.0 11.9  chr18               687880   687898 (50335580) C hAT-N53B_DR       DNA/hAT-Ac           (2672)   1505    1439 1284911 *
   221   18.8  0.0  0.0  chr18               687919   687966 (50335512) C Zisupton-7_DR     DNA/Zisupton        (16606)    476     429 1284915 *
   274   14.0  8.8  0.0  chr18               687932   687988 (50335490) C hAT-N53_DR        DNA/hAT-Ac?          (1959)   1721    1660 1284913 *
   824    9.0  0.0  0.0  chr18               687978   688099 (50335379) C DNA-N15_DR        DNA                   (272)    133      12 1284916  
  1208    9.7  2.4  0.0  chr18               688266   688472 (50335006) C DNA6-3_DR         DNA                  (1199)    212       1 1284917  
   323    6.9  1.7  0.0  chr18               688649   688706 (50334772) + Zisupton-1_DR     DNA/Zisupton           9058   9116   (513) 1284918  
   291   11.1  0.0  1.6  chr18               688666   688729 (50334749) C Helitron-2_DR     RC/Helitron          (3761)  23651   23589 1284919 *
   237   13.6  2.9  4.4  chr18               688672   688740 (50334738) + EnSpm-N36_DR      DNA/CMC-EnSpm          1244   1311  (1914) 1284920 *
   220   14.6  0.0  0.0  chr18               688830   688877 (50334601) + Zisupton-1_DR     DNA/Zisupton           9072   9119   (510) 1284921 *
   694   16.4  4.6 15.1  chr18               688836   689108 (50334370) + DNA-N43_DR        DNA/TcMar-Fot1          530    720   (334) 1284922  
   430   28.5  0.7  3.4  chr18               688854   689158 (50334320) + Zisupton-6_DR     DNA/Zisupton           8479   8775 (13341) 1284923 *
   633   26.2  0.0  5.7  chr18               688975   689160 (50334318) + (CA)n             Simple_repeat             1    176     (0) 1284924  
   304   29.8  0.0  0.0  chr18               689052   689175 (50334303) C Zisupton-7_DR     DNA/Zisupton         (5550)  11532   11409 1284925 *
   256   27.1  7.6  2.8  chr18               689109   689177 (50334301) + EnSpm-21_DR       DNA/CMC-EnSpm          6623   6980  (2170) 1284926 *
  1760    6.8  0.4  1.2  chr18               689174   689428 (50334050) C SINE2-4_DR        SINE/tRNA-V-RTE        (75)    296      44 1284927  
  1139   19.1  1.3 18.7  chr18               689179   689629 (50333849) + EnSpm-N11_DR      DNA/CMC-EnSpm          3391   3775  (1578) 1284928 *
   428   21.5  8.8  7.5  chr18               689750   689796 (50333682) + EnSpm-9_DR        DNA/CMC-EnSpm           733    784  (7836) 1284929  
   278   19.9  1.0  1.2  chr18               689797   689946 (50333532) C ERV1-N3-I_DR      LTR/ERV1              (835)   3756    3599 1284930 *
   311   19.4  0.0  0.0  chr18               689820   689886 (50333592) + Helitron-2_DR     RC/Helitron           23612  23678  (3734) 1284931  
   294   20.1  0.0  9.4  chr18               689841   689858 (50333620) + Zisupton-7_DR     DNA/Zisupton          11366  11402  (5680) 1284932 *
   297   12.7  0.0 12.5  chr18               689859   689966 (50333512) + hAT-N48B_DR       DNA/hAT-Ac             1596   1691   (449) 1284933 *
   662   19.4  0.3  9.6  chr18               689887   690252 (50333226) + (TG)n             Simple_repeat             1    393     (0) 1284934  
   428   21.5  8.8  7.5  chr18               689947   690193 (50333285) + EnSpm-9_DR        DNA/CMC-EnSpm           785   1065  (7555) 1284929 *
   294   20.1  0.0  9.4  chr18               689967   690027 (50333451) + Zisupton-7_DR     DNA/Zisupton          11403  11536  (5546) 1284932 *
   740   12.9  0.8 25.3  chr18               690311   690419 (50333059) C DNA-N43_DR        DNA/TcMar-Fot1        (335)    719     622 1284935  
   262   17.9  2.4  2.4  chr18               690420   690545 (50332933) + Zisupton-7_DR     DNA/Zisupton          11407  11532  (5550) 1284936  
   258   14.0  0.9 11.8  chr18               690457   690503 (50332975) + hAT-N48B_DR       DNA/hAT-Ac             1593   1691   (446) 1284937 *
   359   15.9  0.0  0.0  chr18               690504   690566 (50332912) C Zisupton-7_DR     DNA/Zisupton        (16106)    976     914 1284938  
   740   12.9  0.8 25.3  chr18               690570   690589 (50332889) C DNA-N43_DR        DNA/TcMar-Fot1        (433)    621     604 1284935  
   203   20.2  1.1 10.5  chr18               690590   690777 (50332701) C ERV1-N3-I_DR      LTR/ERV1              (826)   3765    3594 1284939 *
   338    9.9  1.0  2.9  chr18               690768   690800 (50332678) C Zisupton-6_DR     DNA/Zisupton        (12627)   9489    9388 1284940 *
   740   12.9  0.8 25.3  chr18               690778   690859 (50332619) C DNA-N43_DR        DNA/TcMar-Fot1        (335)    603     528 1284935  
   350    1.4  0.0  0.0  chr18               690801   690871 (50332607) + Zisupton-7_DR     DNA/Zisupton           4616   4686 (12396) 1284941 *
  1736    8.3  1.5  2.6  chr18               690972   691243 (50332235) + SINE2-4_DR        SINE/tRNA-V-RTE         103    371     (0) 1284942  
   247   18.2  5.0  0.0  chr18               691600   691698 (50331780) C DNA-TA-4_DR       DNA/TcMar            (3622)   6173    6070 1284943 *
   666   17.9  0.0  1.6  chr18               691630   692149 (50331329) + (TAA)n            Simple_repeat             1    511     (0) 1284944  
   543   25.2  0.0 12.8  chr18               691929   692204 (50331274) + (ATG)n            Simple_repeat             1    240     (0) 1284945 *
   212   20.8  0.0  0.0  chr18               692154   692230 (50331248) + (TTG)n            Simple_repeat             2     78     (0) 1284946 *
   299    8.7  1.2  3.7  chr18               692324   692335 (50331143) + EnSpm-7_DR        DNA/CMC-EnSpm          7092   7139  (3895) 1284947  
   304    7.6  0.0  0.0  chr18               692336   692401 (50331077) C Gypsy-31-LTR_DR   LTR/Gypsy             (791)    163      98 1284948  
   301    7.5  0.0  0.0  chr18               692345   692411 (50331067) + hAT-2n1_DR        DNA/hAT-Charlie        1070   1136    (74) 1284949 *
   288    9.1  0.0  0.0  chr18               692358   692423 (50331055) C IS3EU-4_DR        DNA/IS3EU             (890)  14139   14074 1284950 *
   229   12.5  2.5  0.0  chr18               692412   692424 (50331054) C ERV1-N3-I_DR      LTR/ERV1              (912)   3679    3598 1284951 *
   248   21.6  0.6  6.9  chr18               692618   692662 (50330816) + (TG)n             Simple_repeat             1     99   (139) 1284952  
   278   19.9  1.0  1.2  chr18               692663   692812 (50330666) C ERV1-N3-I_DR      LTR/ERV1              (835)   3756    3599 1284953 *
   309   20.1  0.0  9.4  chr18               692707   692893 (50330585) + Zisupton-7_DR     DNA/Zisupton          11366  11536  (5546) 1284954 *
   402   17.8 10.1  6.7  chr18               692770   693016 (50330462) + EnSpm-9_DR        DNA/CMC-EnSpm           733    987  (7633) 1284955  
   248   21.6  0.6  6.9  chr18               692813   692872 (50330606) + (TG)n             Simple_repeat           100    238     (0) 1284952 *
   248   14.5  0.0 12.2  chr18               692938   693047 (50330431) C EnSpm-N14_DR      DNA/CMC-EnSpm         (929)   3651    3554 1284956  
  1330    8.0  5.1  6.4  chr18               693064   693316 (50330162) + HE1_DR1           SINE/tRNA-V-RTE         125    374    (28) 1284957  
   205   18.9  9.3  1.2  chr18               693257   693331 (50330147) C hAT-N142_DR       DNA/hAT?              (986)    450     370 1284958 *
  3395    0.9  2.1  0.9  chr18               693343   693776 (50329702) C hAT-N73_DR        DNA/hAT-Tip100          (0)    439       1 1284959  
   239   12.8  1.3  5.1  chr18               694574   694585 (50328893) C hAT-N182_DR       DNA/hAT-Ac           (1142)    818     789 1284960  
   294   10.8  1.2  1.2  chr18               694586   694669 (50328809) C DNA6-6_DR         DNA                  (1256)  10025    9942 1284961  
   265    6.3  1.2  1.2  chr18               694599   694678 (50328800) C hAT-2n1_DR        DNA/hAT-Charlie        (89)   1121    1042 1284962 *
   239   12.8  1.3  5.1  chr18               694679   694689 (50328789) C hAT-N182_DR       DNA/hAT-Ac           (1142)    788     754 1284960  
  2081    0.8  0.0  0.0  chr18               694888   695141 (50328337) + Gypsy94-LTR_DR    LTR/Gypsy                 1    254   (266) 1284963  
  1436    0.6  1.7  0.0  chr18               695112   695284 (50328194) + Gypsy94-I_DR      LTR/Gypsy               107    282  (6599) 1284963 *
  3034    9.5  7.5  0.4  chr18               695325   695820 (50327658) + Harbinger3N_DR    DNA/PIF-Harbinger       614   1144     (0) 1284964  
   947   11.1  1.2  0.0  chr18               695821   695980 (50327498) + hAT-N42_DR        DNA/hAT-Ac              447    608   (105) 1284965  
  2583    3.8  1.5  0.0  chr18               695981   696320 (50327158) C Merlin-N1_DR      DNA/Merlin              (0)    369      25 1284966  
  7619    4.2 11.6  1.6  chr18               696321   697444 (50326034) C LOOPERN1_DR       DNA/Kolobok-T2          (0)   1234       1 1284967  
   210    3.7  0.0  0.0  chr18               697445   697471 (50326007) C Merlin-N1_DR      DNA/Merlin            (341)     28       2 1284966  
   664   10.5  0.0  0.0  chr18               697483   697577 (50325901) + hAT-N42C_DR       DNA/hAT-Ac              623    717     (0) 1284968  
   248   22.4  7.9  2.8  chr18               697488   697588 (50325890) C hAT-N142B_DR      DNA/hAT?             (1458)    542     437 1284969 *
   495    7.1  3.5  1.1  chr18               698161   698245 (50325233) C L2-7_DRe          LINE/L2                 (2)   2679    2603 1284970  
  3279   11.8  7.2  1.3  chr18               698247   698830 (50324648) + DIRS-1-LTR_DR     LTR/Ngaro                 4    621     (1) 1284971  
   311   14.9  0.0  0.0  chr18               698902   698968 (50324510) C Zisupton-7_DR     DNA/Zisupton         (5532)  11550   11484 1284972 *
   337   10.6  0.0  0.2  chr18               698910   698974 (50324504) + IS3EU-4_DR        DNA/IS3EU             14089  14146   (883) 1284973  
   295    9.5  3.1  1.5  chr18               698918   698981 (50324497) C EnSpm-7_DR        DNA/CMC-EnSpm        (3892)   7142    7078 1284974 *
   221    8.1  0.0  0.0  chr18               699274   699310 (50324168) + TDR8B             DNA/hAT-Ac              643    679   (284) 1284975 *
   386   16.6  1.3  7.6  chr18               699284   699395 (50324083) C EnSpm-N10_DR      DNA/CMC-EnSpm        (1962)   7346    7200 1284976  
   255   12.2  1.2  1.2  chr18               699396   699478 (50324000) C DIRS-8B_DR        LTR/Ngaro            (2395)   4918    4836 1284977 *
   288   17.7  0.0 20.8  chr18               699410   699630 (50323848) + DNA-N43_DR        DNA/TcMar-Fot1          539    721   (333) 1284978 *
   386   16.6  1.3  7.6  chr18               699479   699492 (50323986) C EnSpm-N10_DR      DNA/CMC-EnSpm        (1962)   7199    7179 1284976  
   394   12.3  0.8  0.0  chr18               699551   699672 (50323806) + ENSPM-6_DR        DNA/CMC-EnSpm         31656  31778   (838) 1284979  
   331   15.6  0.0  0.0  chr18               699577   699589 (50323889) C ENSPM-6_DR        DNA/CMC-EnSpm       (17672)  14944   14836 1284980 *
   345    9.4  4.2  0.0  chr18               699590   699685 (50323793) C Helitron-2_DR     RC/Helitron          (3723)  23689   23590 1284981  
   272   20.3  3.1  0.0  chr18               699748   699811 (50323667) + Zisupton-2_DR     DNA/Zisupton           2844   2909  (2145) 1284982  
  2077    7.6  0.9  0.6  chr18               699972   700288 (50323190) + HE1_DR1           SINE/tRNA-V-RTE          13    330    (72) 1284983  
   505   15.8  0.0  3.2  chr18               700203   700300 (50323178) + EnSpm-17_DR       DNA/CMC-EnSpm          2829   2923  (6353) 1284984 *
   204   23.4  0.0  5.2  chr18               700315   700395 (50323083) + Ginger1-2_DR      DNA/Ginger-1            367    443  (6179) 1284985 *
   239   24.2  0.0  0.0  chr18               700355   700404 (50323074) C EnSpm-9_DR        DNA/CMC-EnSpm        (7827)    793     744 1284986  
  3141   12.2  6.0  2.2  chr18               700405   701017 (50322461) C DIRS-1-LTR_DR     LTR/Ngaro               (2)    620       5 1284987  
   226   26.1  3.3  0.0  chr18               700417   700436 (50323042) + Zisupton-6_DR     DNA/Zisupton           9443   9509 (12607) 1284988 *
   638   13.6  2.5  0.0  chr18               701320   701437 (50322041) + LOOPERN6B_DR      DNA/Kolobok-T2?           1    121   (675) 1284989 *
   876    9.3  0.7  0.0  chr18               701435   701573 (50321905) C LOOPERN6B_DR      DNA/Kolobok-T2?       (447)    349     210 1284990  
   212   16.6 12.7  1.6  chr18               701564   701618 (50321860) + LOOPERN3_DR       DNA/Kolobok-T2          568    628   (383) 1284991 *
   261    4.7  0.0  1.6  chr18               701766   701830 (50321648) C EnSpm-9_DR        DNA/CMC-EnSpm        (7637)    983     920 1284992 *
   388    1.2  2.4  0.0  chr18               701775   701856 (50321622) + EnSpm-N14_DR      DNA/CMC-EnSpm          3575   3658   (922) 1284993  
   230   16.1  4.8  0.0  chr18               701812   701873 (50321605) C hAT-N182_DR       DNA/hAT-Ac           (1171)    789     725 1284994 *
   259    5.8 11.6  0.0  chr18               701831   701848 (50321630) C Zisupton-6_DR     DNA/Zisupton        (13167)   8946    8854 1284995  
   215   15.8  0.0  0.0  chr18               701849   701886 (50321592) C DNA-TTAA-2_DR     DNA                   (554)    115      78 1284996  
   344    6.8  0.0  0.0  chr18               701889   701932 (50321546) + DNA-N36_DR        DNA                       1     44   (579) 1284997  
   286   15.1  3.8  0.0  chr18               701953   702005 (50321473) + hAT-N127_DR       DNA/hAT-Charlie        6868   6922  (3394) 1284998 *
   530   15.7  6.0  0.8  chr18               701961   702076 (50321402) + ANGEL             DNA/Kolobok             188    309     (0) 1284999  
  1360   13.9  5.5  2.3  chr18               702096   702352 (50321126) + DNA-N36_DR        DNA                      20    284   (339) 1285000 *
  1966   18.6 17.6  8.9  chr18               702326   702354 (50321124) C Merlin-2_DR       DNA/Merlin           (2723)  11198   10622 1285001  
  2701   11.1  4.1  7.0  chr18               702355   702885 (50320593) + DNA-X-4_DR        DNA                       1    517   (728) 1285002  
  2368   12.4  8.3  2.0  chr18               702863   703330 (50320148) + DNA-X-4_DR        DNA                     717   1213    (32) 1285003 *
   357   17.2  0.0  0.0  chr18               703333   703396 (50320082) C hAT-N94_DR        DNA/hAT-Charlie       (356)    715     652 1285004  
  1439    6.7  0.0  0.5  chr18               703431   703624 (50319854) C LTR-11_DR-LTR     LTR                     (0)    193       1 1285005  
   283    7.0  0.0  0.0  chr18               703625   703667 (50319811) C LTR-11_DR-I       LTR                     (0)     43       1 1285006  
   523    3.2 54.4  0.0  chr18               703668   703792 (50319686) C LTR-11_DR-LTR     LTR                     (0)    193       1 1285007  
   211   14.3  0.0  0.0  chr18               703823   703857 (50319621) + DNA-N36_DR        DNA                     551    585    (38) 1285008  
  1086   12.6  0.0  0.0  chr18               703862   704027 (50319451) + DNA2-14_DR        DNA                    1701   1866  (5756) 1285009  
  2614    4.2  1.6  3.9  chr18               704028   704397 (50319081) + HE2_DR            SINE/tRNA-V-RTE           2    363     (0) 1285010  
  4155    9.6  6.8  0.7  chr18               704400   705060 (50318418) C DNAX-10_DR        DNA                   (156)    985     285 1285011  
  1048    7.8  0.0  0.0  chr18               705061   705201 (50318277) C Harbinger-N13_DR  DNA/PIF-Harbinger       (0)    324     184 1285012  
  1981   14.0  3.8  3.1  chr18               705229   705648 (50317830) + DIRS-1-LTR_DR     LTR/Ngaro               198    620     (2) 1285013  
   316    7.7 32.3  0.0  chr18               705649   705712 (50317766) + Rex1-54_DR        LINE/Rex-Babar         1010   1094   (444) 1285014  
  5475    2.5  0.8  0.0  chr18               705713   706381 (50317097) C HarbingerN2_DR    DNA/PIF-Harbinger       (0)    674       1 1285015  
   657   12.8  0.0  0.0  chr18               706382   706482 (50316996) + Rex1-54_DR        LINE/Rex-Babar         1092   1192   (346) 1285014  
   481    6.2  0.0  0.0  chr18               706721   706785 (50316693) C LTR-11_DR-LTR     LTR                   (128)     65       1 1285016  
  1348    4.1  0.0  0.0  chr18               706786   706954 (50316524) C Harbinger-N13_DR  DNA/PIF-Harbinger     (137)    187      19 1285012 *
  2039   10.8  0.4  1.4  chr18               706935   707275 (50316203) C DNAX-10B_DR       DNA                   (856)    318       1 1285017  
   222   15.5  0.0  0.0  chr18               707842   707899 (50315579) C ENSPM-6_DR        DNA/CMC-EnSpm          (10)  31731   31674 1285018  
   687   10.8  0.0  0.0  chr18               708085   708185 (50315293) C Rex1-54_DR        LINE/Rex-Babar        (346)   1192    1092 1285019  
  5492    2.7  0.5  0.0  chr18               708186   708856 (50314622) + HarbingerN2_DR    DNA/PIF-Harbinger         1    674     (0) 1285020  
   303    6.8  0.0  0.0  chr18               708878   708921 (50314557) C Rex1-54_DR        LINE/Rex-Babar        (485)   1053    1010 1285019  
  3283   11.4  4.5  2.6  chr18               708922   709522 (50313956) C DIRS-1-LTR_DR     LTR/Ngaro               (2)    620       9 1285021  
  1158    9.7  0.0  1.1  chr18               709535   709712 (50313766) C Rex1-54_DR        LINE/Rex-Babar        (536)   1002     827 1285019  
  4605    7.7  3.8  0.3  chr18               709713   710406 (50313072) + Mariner-N25_DR    DNA/TcMar-ISRm11          1    718   (215) 1285022  
  7026    3.9  1.3  0.2  chr18               710407   711329 (50312149) + Mariner-N25_DR    DNA/TcMar-ISRm11          1    933     (0) 1285023  
  1012    9.3  1.8  1.2  chr18               711331   711493 (50311985) + Mariner-N25_DR    DNA/TcMar-ISRm11        555    718   (215) 1285024  
  4716    6.8  3.8  0.3  chr18               711494   712187 (50311291) + Mariner-N25_DR    DNA/TcMar-ISRm11          1    718   (215) 1285025  
  4687    7.2  3.5  0.3  chr18               712188   712883 (50310595) + Mariner-N25_DR    DNA/TcMar-ISRm11          1    718   (215) 1285025  
  3934    8.3  3.6  0.6  chr18               712884   713491 (50309987) + Mariner-N25_DR    DNA/TcMar-ISRm11          1    626   (307) 1285026  
  3242   11.2  0.0  1.2  chr18               713491   714015 (50309463) C DIRS-1-LTR_DR     LTR/Ngaro             (100)    522       4 1285027 *
  1392   12.7  3.3  2.5  chr18               714016   714274 (50309204) C Rex1-54_DR        LINE/Rex-Babar        (828)    710     450 1285019  
   326   13.5 25.6  1.0  chr18               714253   714334 (50309144) + DNA7-N2_DR        DNA/hAT-hAT6           1599   1700   (314) 1285028 *
   267   16.1 14.1  2.8  chr18               714281   714344 (50309134) C DIRS-1-LTR_DR     LTR/Ngaro             (359)    263     193 1285029 *
   328    2.6  0.0  3.9  chr18               714409   714488 (50308990) + EnSpm-7_DR        DNA/CMC-EnSpm          7088   7164  (3870) 1285030  
   309    9.6  1.2  0.0  chr18               714419   714501 (50308977) C DNA-N43_DR        DNA/TcMar-Fot1        (453)    601     518 1285031 *
   538   18.1  0.7  7.5  chr18               714654   714796 (50308682) C CryptonV-N5_DR    DNA/Crypton-V       (19280)   5257    5124 1285032 *
  1125    8.2  3.8  0.5  chr18               714672   714856 (50308622) C HE1_DR1           SINE/tRNA-V-RTE        (23)    379     189 1285033  
   872   16.9  1.0  3.0  chr18               714857   714878 (50308600) C hAT-N29_DR        DNA/hAT-Tip100        (232)   1348    1146 1285034  
   210   17.7  0.0  3.9  chr18               714976   715028 (50308450) C Gypsy48_LTR_DR    LTR/Gypsy             (797)    170     120 1285035  
   296   24.0  0.0  2.4  chr18               715117   715244 (50308234) + ENSPM-6_DR        DNA/CMC-EnSpm         31665  31789   (827) 1285036 *
   434   15.4  1.7  1.7  chr18               715132   715250 (50308228) C Polinton-4N1_DR   DNA/Maverick         (5614)   4822    4704 1285037 *
   830   28.4  8.8  0.0  chr18               715152   715640 (50307838) C Zisupton-6_DR     DNA/Zisupton        (13189)   8927    8396 1285038  
   736   16.5  0.0 17.5  chr18               715458   715685 (50307793) C DNA-N43_DR        DNA/TcMar-Fot1        (336)    718     525 1285039 *
   231    3.8  0.0  0.0  chr18               716323   716375 (50307103) + DNA-1-7_DR        DNA/PIF-Harbinger       695    747   (691) 1285040  
   205   11.3  0.0  4.8  chr18               716376   716387 (50307091) C hAT-29_DR         DNA/hAT-Ac           (1498)   1547    1486 1285041  
   302   15.4  0.0  0.0  chr18               716739   716816 (50306662) C Zisupton-6_DR     DNA/Zisupton        (12643)   9473    9396 1285042 *
   399   21.2  0.5  8.6  chr18               716758   716778 (50306700) + (TG)n             Simple_repeat             1     41   (272) 1285043  
   590   16.3  0.0 24.7  chr18               716779   716965 (50306513) + Zisupton-7_DR     DNA/Zisupton          11377  11526  (5556) 1285044 *
   602   22.0  2.7  5.5  chr18               716895   717144 (50306334) C DNA-N43_DR        DNA/TcMar-Fot1        (337)    717     526 1285045  
   399   21.2  0.5  8.6  chr18               716966   717098 (50306380) + (TG)n             Simple_repeat            42    313     (0) 1285043 *
   318   22.4 11.9  0.4  chr18               717145   717168 (50306310) C ENSPM-6_DR        DNA/CMC-EnSpm          (11)  31715   31670 1285018  
   226    3.5  0.0  0.0  chr18               717319   717347 (50306131) + TE-X-16_DR        DNA/Crypton-A            53     81   (272) 1285046 *
   237    1.4  0.7  0.0  chr18               717344   717489 (50305989) C EnSpm-N10_DR      DNA/CMC-EnSpm        (1964)   7344    7198 1285047  
   245   12.2  2.0  0.0  chr18               719870   719918 (50303560) C ANGEL             DNA/Kolobok             (0)    309     260 1285048  
  7344    5.2  2.8  0.0  chr18               720000   720991 (50302487) C TC1DR3            DNA/TcMar-Tc1         (205)   1020       1 1285049  
   441   24.4  0.0  0.9  chr18               721132   721247 (50302231) + TDR8D             DNA                     502    616    (63) 1285050  
   270    3.8  0.0  0.0  chr18               721334   721386 (50302092) + DNA9-3_DR         DNA/MULE-MuDR?         1159   1211 (10168) 1285051 *
   670    4.5  0.0  0.0  chr18               721343   721709 (50301769) + (TC)n             Simple_repeat             1    367     (0) 1285052  
   288   14.1  0.0  2.4  chr18               721641   721727 (50301751) C DNA-2-32_DR       DNA/CMC-EnSpm?       (2756)   6026    5942 1285053 *
   200   22.7  4.4  9.9  chr18               721923   721934 (50301544) + Gypsy120-LTR_DR   LTR/Gypsy                25     49   (987) 1285054  
   243   13.5  2.7  1.3  chr18               721935   722009 (50301469) + HATN16_DR         DNA/hAT-Charlie         708    783   (161) 1285055 *
   265   11.1  1.4  1.4  chr18               721944   722016 (50301462) C EnSpm-N13_DR      DNA/CMC-EnSpm       (16099)   6050    5978 1285056 *
   290   13.6  0.0  2.5  chr18               721956   722038 (50301440) C Polinton-4_DR     DNA/Maverick         (3105)  17182   17102 1285057 *
   826   16.6  0.3 18.8  chr18               721966   722040 (50301438) + (CA)n             Simple_repeat             1    419   (356) 1285058  
   200   22.7  4.4  9.9  chr18               722039   722103 (50301375) + Gypsy120-LTR_DR   LTR/Gypsy                50    196   (840) 1285054 *
   502   24.1  0.0 18.4  chr18               722041   722259 (50301219) + DNA-N43_DR        DNA/TcMar-Fot1          537    721   (333) 1285059 *
   694   15.9  0.5 18.2  chr18               722218   722417 (50301061) + ERV1-N3-I_DR      LTR/ERV1               3593   3762   (829) 1285060  
   320   20.7  0.0  8.6  chr18               722406   722438 (50301040) + ERV1-N3-I_DR      LTR/ERV1               3593   3765   (824) 1285060 *
   382   23.2  1.3  0.0  chr18               722439   722593 (50300885) C Zisupton-7_DR     DNA/Zisupton         (5549)  11533   11377 1285061 *
   637   15.3  1.4 21.3  chr18               722511   722718 (50300760) + DNA-N43_DR        DNA/TcMar-Fot1          543    716   (338) 1285062  
   421   22.7  0.7  0.0  chr18               722576   722770 (50300708) C Zisupton-7_DR     DNA/Zisupton         (5544)  11538   11376 1285063 *
   584   16.9  0.6 13.1  chr18               722693   722855 (50300623) + Polinton-1_DR     DNA/Maverick          17603  17747   (738) 1285064  
   358   20.1  0.5 11.1  chr18               722801   722990 (50300488) + DNA-N43_DR        DNA/TcMar-Fot1          539    710   (344) 1285065 *
   826   16.6  0.3 18.8  chr18               722856   722916 (50300562) + (CA)n             Simple_repeat           420    775     (0) 1285058  
   247    6.0  5.7  5.7  chr18               722957   723009 (50300469) C Zisupton-N1_DR    DNA/Zisupton         (1865)   1449    1397 1285066  
   793   12.1 17.8  1.4  chr18               723384   723568 (50299910) C hAT-N50B_DR       DNA/hAT-Ac              (0)    748     534 1285067  
   571   23.4  4.3  2.1  chr18               723517   723582 (50299896) C EnSpm-N42B_DR     DNA/CMC-EnSpm         (831)   3473    3282 1285068 *
   827    9.8  0.8  0.0  chr18               723583   723704 (50299774) + SINE2-5_DR        SINE/tRNA-V-RTE           2    124   (158) 1285069  
   329   29.6  0.0  0.0  chr18               723717   723875 (50299603) + (CTA)n            Simple_repeat             2    160     (0) 1285070  
   744   23.1  4.8  7.4  chr18               723876   723986 (50299492) C L1-11_DR          LINE/L1               (362)   6959    6833 1285071  
   324   17.8  0.0  3.3  chr18               723987   724079 (50299399) + DIRS-8B_DR        LTR/Ngaro               207    296  (7017) 1285072  
   324   29.1  0.0  0.0  chr18               723989   724163 (50299315) + (CTA)n            Simple_repeat             1    175     (0) 1285073  
   744   23.1  4.8  7.4  chr18               724164   724524 (50298954) C L1-11_DR          LINE/L1               (365)   6832    6411 1285071  
   438   21.5  0.0  8.4  chr18               724525   724717 (50298761) + (CTA)n            Simple_repeat             3    180     (0) 1285074  
  1249    9.7 14.5  0.0  chr18               724730   724957 (50298521) + HE1_DR1           SINE/tRNA-V-RTE         140    400     (2) 1285075  
   277    4.0 14.0  0.0  chr18               724931   724980 (50298498) + EnSpm-N16_DR      DNA/CMC-EnSpm           100    156    (46) 1285076 *
   511   15.1 12.5  0.6  chr18               725004   725163 (50298315) C hAT-N50_DR        DNA/hAT-Ac            (463)    238      60 1285077  
  2007    6.9  2.1  0.0  chr18               725565   725855 (50297623) + HE1_DR1           SINE/tRNA-V-RTE          84    380    (22) 1285078  
   231   19.7  2.8  0.0  chr18               725917   725987 (50297491) C DNA9-3_DR         DNA/MULE-MuDR?      (10092)   1287    1215 1285079 *
   264   20.4  0.0  1.1  chr18               725927   726030 (50297448) + hAT-N131_DR       DNA/hAT-Ac              185    299  (1765) 1285080  
   223   17.1  1.6 13.9  chr18               726088   726107 (50297371) C hAT-N202_DR       DNA/hAT-Tip100       (1213)    672     558 1285081  
   302   21.0  0.9  3.8  chr18               726108   726216 (50297262) C Mariner-N31_DR    DNA/TcMar-Tc1         (373)    167      62 1285082  
   695   17.8  0.2  2.1  chr18               726240   726482 (50296996) + TDR13             DNA                     457    691    (81) 1285083  
   270   29.1  4.1  7.8  chr18               726352   726458 (50297020) + SAT-18_DR         Satellite               512    679  (2786) 1285084 *
   722   11.5  0.0  1.8  chr18               726459   726573 (50296905) + TDR13             DNA                     568    680    (92) 1285085  
   625   17.7  0.0  1.8  chr18               726542   726656 (50296822) + TDR13             DNA                     568    680    (92) 1285085 *
   270   29.1  4.1  7.8  chr18               726574   726645 (50296833) + SAT-18_DR         Satellite               680    795  (2670) 1285084 *
   257   24.6  3.1  0.0  chr18               726625   726689 (50296789) + TDR13B            DNA                     559    625   (138) 1285086 *
   464   13.3  1.2  0.2  chr18               726688   726788 (50296690) + TDR13             DNA                     516    690    (89) 1285087 *
  1156   14.9  2.0  0.5  chr18               726757   726958 (50296520) + TDR13             DNA                     568    772     (0) 1285088  
   498   22.6  4.3  1.8  chr18               727658   727819 (50295659) C EnSpm-N27B_DR     DNA/CMC-EnSpm           (0)    173       8 1285089  
   215    9.8  0.0  0.0  chr18               727929   727989 (50295489) + (TTA)n            Simple_repeat             2     62     (0) 1285090  
   235    9.7 25.8  0.0  chr18               727999   728059 (50295419) C ANGEL             DNA/Kolobok            (92)    217     141 1285091  
   341   12.5 10.0  0.0  chr18               728060   728139 (50295339) C EnSpm-N27B_DR     DNA/CMC-EnSpm           (1)    172      85 1285092  
  2385    9.6  2.0  0.0  chr18               728160   728515 (50294963) + DNA8-17_DR        DNA/hAT-Tip100         1309   1671   (142) 1285093  
   611   10.0  2.0  0.0  chr18               728569   728668 (50294810) + EnSpm-N27B_DR     DNA/CMC-EnSpm             8    109    (64) 1285094  
  1781    6.8 25.2  0.0  chr18               728970   729291 (50294187) C TC1DR3B           DNA/TcMar-Tc1           (0)    889     487 1285095  
  2395   10.9  0.3  0.0  chr18               729293   729650 (50293828) + EXPANDER1_DR      LINE/RTE-BovB          3004   3362     (3) 1285096  
   331   15.6  6.7  0.0  chr18               729643   729732 (50293746) + Merlin-N3_DR      DNA/Merlin              146    241    (14) 1285097 *
  2452   15.3 12.3  1.7  chr18               729811   730435 (50293043) C Kolobok-1N2_DR    DNA/Kolobok-T2          (0)    690       1 1285098  
   976   15.8 10.9  2.3  chr18               730708   730946 (50292532) + ANGEL             DNA/Kolobok              16    274    (35) 1285099  
   368   21.7  4.6  1.5  chr18               730835   730965 (50292513) + DNA2-7_DR         DNA                    4772   4906  (4744) 1285100 *
   313   19.4  3.2  0.0  chr18               730959   731020 (50292458) + TDR19C            DNA/hAT-Charlie         196    259   (137) 1285101 *
   934   11.0  8.9  0.0  chr18               730970   731115 (50292363) C TDR3B             DNA/hAT-Charlie         (4)    189      31 1285102  
   751   10.6 17.4  1.5  chr18               731265   731436 (50292042) C DNA-N15_DR        DNA                     (0)    405     207 1285103  
  2337    5.4 13.2  0.8  chr18               731445   731792 (50291686) + hAT-32N1_DR       DNA/hAT-Charlie           1    392   (541) 1285104  
  1561    5.4 18.8  0.0  chr18               731793   732031 (50291447) + DNA-2-2_DR        DNA                       1    284   (123) 1285105  
   486   20.2  0.0  1.0  chr18               732046   732145 (50291333) C DNA13TA1_DR       DNA/TcMar-Tc1           (7)    311     213 1285106  
  1067   11.9 17.6  0.0  chr18               732151   732360 (50291118) + HATN8_DR          DNA/Zisupton              9    255     (0) 1285107  
   234    9.7 41.7  0.0  chr18               732374   732445 (50291033) C DNA13TA1_DR       DNA/TcMar-Tc1         (122)    196      95 1285106 *
  4290    4.7  1.0  3.3  chr18               732445   733039 (50290439) + CryptonV-1_DR     DNA/Crypton-V         14044  14625  (3248) 1285108  
   322   25.6  0.0  0.0  chr18               733044   733125 (50290353) C DNA13TA1_DR       DNA/TcMar-Tc1         (234)     84       3 1285106  
   283    5.5  0.0 16.1  chr18               733126   733189 (50290289) C DNA-N15_DR        DNA                   (341)     64      10 1285103  
   258   13.2  0.0  8.2  chr18               733132   733197 (50290281) C P-1_DR            DNA/P                 (883)   9085    9025 1285109 *
  2290    4.5  0.0  0.0  chr18               733464   733754 (50289724) + HARBINGERN3B_DR   DNA/PIF-Harbinger       794   1084     (0) 1285110  
   366   11.8  4.4  0.0  chr18               737006   737073 (50286405) + DNA-N15_DR        DNA                      61    131   (274) 1285111  
   252   20.6  1.3  4.0  chr18               737064   737074 (50286404) + hAT-N160_DR       DNA/hAT-Ac             1180   1253   (911) 1285112 *
   322   15.4  1.5  0.0  chr18               737075   737139 (50286339) + DNA-N15_DR        DNA                      79    144   (261) 1285113  
   219   12.2  4.1  0.0  chr18               737121   737169 (50286309) + DNA-N15_DR        DNA                      66    116   (289) 1285114 *
   213   21.6  0.0  4.6  chr18               737170   737181 (50286297) + hAT-N160_DR       DNA/hAT-Ac             1178   1242   (922) 1285115  
   275   17.9  0.0  0.0  chr18               737182   737237 (50286241) + DNA-N15_DR        DNA                      78    133   (272) 1285116 *
   333   10.0  0.0  0.0  chr18               737235   737284 (50286194) + DNA-N15_DR        DNA                      77    126   (279) 1285116  
   366   11.8  4.4  0.0  chr18               737541   737608 (50285870) + DNA-N15_DR        DNA                      61    131   (274) 1285117  
   252   20.6  1.3  4.0  chr18               737599   737609 (50285869) + hAT-N160_DR       DNA/hAT-Ac             1180   1253   (911) 1285118 *
   322   15.4  1.5  0.0  chr18               737610   737674 (50285804) + DNA-N15_DR        DNA                      79    144   (261) 1285119  
   251   15.2  3.4  0.0  chr18               737656   737714 (50285764) + DNA-N15_DR        DNA                      66    126   (279) 1285120 *
   201   23.5  0.0  0.0  chr18               737713   737763 (50285715) + hAT-N160_DR       DNA/hAT-Ac             1183   1233   (931) 1285121 *
   279   19.6  0.0  0.0  chr18               737720   737775 (50285703) + DNA-N15_DR        DNA                      78    133   (272) 1285122 *
   338   12.3  0.0  0.0  chr18               737773   737829 (50285649) + DNA-N15_DR        DNA                      77    133   (272) 1285122  
   260    8.1  0.0  0.0  chr18               737846   737882 (50285596) + DNA-N15_DR        DNA                      97    133   (272) 1285123 *
   283   16.9  0.0  0.0  chr18               737871   737929 (50285549) C DNA-5-8_DR        DNA/hAT-hAT5          (683)    797     739 1285124 *
   329   12.5  0.0  0.0  chr18               737880   737935 (50285543) + DNA-N15_DR        DNA                      77    132   (273) 1285125  
   290   18.7  5.1  3.8  chr18               737939   738016 (50285462) + DNA-N15_DR        DNA                      82    160   (245) 1285126 *
   322   14.0  0.0  0.0  chr18               737988   738044 (50285434) + DNA-N15_DR        DNA                      77    133   (272) 1285127  
   267   11.1  0.0  0.0  chr18               738049   738093 (50285385) + DNA-N15_DR        DNA                      89    133   (272) 1285127 *
   306   15.8  0.0  0.0  chr18               738091   738147 (50285331) + DNA-N15_DR        DNA                      77    133   (272) 1285127  
   272   19.7  0.0  0.0  chr18               738131   738191 (50285287) + hAT-N160_DR       DNA/hAT-Ac             1175   1235   (929) 1285128 *
   353   10.5  0.0  0.0  chr18               738145   738201 (50285277) + DNA-N15_DR        DNA                      77    133   (272) 1285129  
   303   15.0  0.0  0.0  chr18               738199   738258 (50285220) + DNA-N15_DR        DNA                      77    136   (269) 1285129 *
   287    7.8  0.0  9.6  chr18               738258   738314 (50285164) + DNA-N15_DR        DNA                      82    133   (272) 1285129 *
   295   18.1  8.3  1.1  chr18               738259   738273 (50285205) + hAT-N160_DR       DNA/hAT-Ac             1209   1269   (895) 1285130  
   263   16.7  0.0  1.9  chr18               738312   738366 (50285112) + DNA-N15_DR        DNA                      77    130   (275) 1285131  
   204   24.0  0.0  0.0  chr18               738355   738404 (50285074) C DNA-5-8_DR        DNA/hAT-hAT5          (683)    797     748 1285124 *
   201   23.7  0.0  1.7  chr18               738411   738470 (50285008) + DNA-N15_DR        DNA                      73    131   (274) 1285132 *
   342   13.6  7.6  0.0  chr18               738461   738526 (50284952) + DNA-N15_DR        DNA                      63    133   (272) 1285132  
   306   12.5  1.8  0.0  chr18               738524   738579 (50284899) + DNA-N15_DR        DNA                      77    133   (272) 1285132 *
   294   18.8  0.0  0.0  chr18               738568   738631 (50284847) + hAT-N160_DR       DNA/hAT-Ac             1180   1243   (921) 1285133 *
   303   16.2  4.8 10.2  chr18               738623   738746 (50284732) + DNA-N15_DR        DNA                      16    133   (272) 1285134  
   235   20.5  0.0  9.5  chr18               738802   738882 (50284596) + hAT-N53B_DR       DNA/hAT-Ac             1432   1505  (2672) 1285135 *
   373   16.6  7.0  5.8  chr18               738820   739000 (50284478) + DNA-N15_DR        DNA                       9    133   (272) 1285136  
   287   22.6  7.1  0.0  chr18               738989   739072 (50284406) + hAT-N160_DR       DNA/hAT-Ac             1180   1269   (895) 1285137 *
   240   16.4  3.6  0.0  chr18               739052   739106 (50284372) + DNA-N15_DR        DNA                      77    133   (272) 1285138 *
   243   13.9  0.0  0.0  chr18               739104   739146 (50284332) + DNA-N15_DR        DNA                      77    119   (286) 1285138  
   304   12.9  3.2  0.0  chr18               739148   739209 (50284269) + DNA-N15_DR        DNA                      70    133   (272) 1285138  
   232   15.0  0.0  0.0  chr18               739207   739246 (50284232) + DNA-N15_DR        DNA                      77    116   (289) 1285139 *
   255   25.3  0.0  1.3  chr18               739231   739246 (50284232) + hAT-N59B_DR       DNA/hAT-Tip100          197    236   (614) 1285140  
   258   17.6  0.0  0.0  chr18               739247   739297 (50284181) + hAT-N152_DR       DNA/hAT-Blackjack         1     51   (279) 1285141  
   255   25.3  0.0  1.3  chr18               739298   739310 (50284168) + hAT-N59B_DR       DNA/hAT-Tip100          237    275   (575) 1285140  
   202    9.4  0.0  0.0  chr18               739748   739779 (50283699) C EnSpm-N10_DR      DNA/CMC-EnSpm           (0)   9308    9277 1285142  
  4158    9.3  0.0  0.0  chr18               739780   740368 (50283110) C EXPANDER1_DR      LINE/RTE-BovB           (0)   3365    2777 1285143  
   321    9.1  3.0  1.5  chr18               740368   740434 (50283044) C EnSpm-N16_DR      DNA/CMC-EnSpm          (59)    143      76 1285144 *
   224   15.8  0.0 15.4  chr18               740406   740465 (50283013) C DNA7-N2_DR        DNA/hAT-hAT6          (293)   1721    1670 1285145 *
   567   20.2  5.7  6.2  chr18               740423   740633 (50282845) C EnSpm-N11_DR      DNA/CMC-EnSpm        (2368)   2985    2776 1285146 *
  1104   11.8  1.7  1.1  chr18               740469   740648 (50282830) + DNA8-17_DR        DNA/hAT-Tip100         1418   1598   (215) 1285147  
   200   24.8  1.2  6.1  chr18               740627   740712 (50282766) + hAT-N182_DR       DNA/hAT-Ac              708    789  (1171) 1285148 *
   314   22.5  0.0  0.0  chr18               740656   740735 (50282743) C Helitron-2_DR     RC/Helitron         (21298)   6114    6035 1285149 *
   364   20.0  0.7  2.1  chr18               740669   740811 (50282667) C ERV1-N3-I_DR      LTR/ERV1              (858)   3733    3593 1285150 *
   438   21.4  0.6 15.2  chr18               740686   740854 (50282624) C Zisupton-6_DR     DNA/Zisupton        (13293)   8823    8512 1285151  
   495   19.9  0.6 15.0  chr18               740855   741014 (50282464) + hAT-2n1_DR        DNA/hAT-Charlie         997   1136    (74) 1285152  
   459   15.7  2.7  2.6  chr18               740978   741284 (50282194) C ERV1-N3-I_DR      LTR/ERV1              (810)   3781    3583 1285153 *
   622   13.8  0.7  7.6  chr18               740993   741138 (50282340) + (TG)n             Simple_repeat             1    172   (545) 1285154  
   381   18.4  0.6  5.0  chr18               741139   741304 (50282174) + Zisupton-7_DR     DNA/Zisupton          11377  11535  (5547) 1285155 *
   438   21.4  0.6 15.2  chr18               741285   741347 (50282131) C Zisupton-6_DR     DNA/Zisupton        (13293)   8511    8392 1285151 *
   622   13.8  0.7  7.6  chr18               741305   741763 (50281715) + (TG)n             Simple_repeat           173    717     (0) 1285154  
   390   13.5  2.2 11.0  chr18               741504   741734 (50281744) C ERV1-N3-I_DR      LTR/ERV1              (803)   3788    3582 1285156 *
   668   14.1  9.9  4.4  chr18               741630   741800 (50281678) C DNA-N43_DR        DNA/TcMar-Fot1        (335)    719     540 1285157  
   276   21.1  4.3  3.9  chr18               741735   741781 (50281697) C Zisupton-6_DR     DNA/Zisupton        (13356)   8757    8479 1285158 *
  1163   22.0  1.1  8.7  chr18               741909   742547 (50280931) C Zisupton-6_DR     DNA/Zisupton        (13337)   8779    8392 1285159  
   663   14.8  0.4  3.9  chr18               742141   742224 (50281254) + (TG)n             Simple_repeat             1    320    (73) 1285160 *
   415   16.1  0.5  5.3  chr18               742225   742421 (50281057) C DNA-N43_DR        DNA/TcMar-Fot1        (337)    717     530 1285161 *
   498   15.1  0.9  5.5  chr18               742294   742522 (50280956) C ERV1-N3-I_DR      LTR/ERV1              (810)   3781    3589 1285162  
   250   18.1  0.0 11.6  chr18               742441   742565 (50280913) C Helitron-2_DR     RC/Helitron         (21305)   6107    5996 1285163 *
   663   14.8  0.4  3.9  chr18               742532   742548 (50280930) + (TG)n             Simple_repeat           321    393     (0) 1285160  
   220    8.5  6.7  1.6  chr18               742801   742860 (50280618) C DNA6-4_DR         DNA                  (1362)   2177    2115 1285164 *
   229    4.0  3.9  1.9  chr18               742814   742864 (50280614) + Rex1-31_DRe       LINE/Rex-Babar         3080   3131   (402) 1285165  
   229   19.1  0.0  0.0  chr18               742865   742876 (50280602) + Helitron-2_DR     RC/Helitron            5366   5428 (21984) 1285166  
  9125   10.6  8.9  6.0  chr18               743174   745158 (50278320) C hAT-N164_DR       DNA/hAT-Tip100          (0)   2040       1 1285167  
  1141    4.9  0.0  0.0  chr18               745159   745302 (50278176) + SINE2-3_DR        SINE/tRNA-V-RTE         225    368     (0) 1285168  
   430   22.1  0.0  3.9  chr18               745525   745632 (50277846) + EnSpm-N48B_DR     DNA/CMC-EnSpm           711    814  (6145) 1285169  
   251   21.9  6.1  0.0  chr18               745653   745734 (50277744) + CryptonV-1_DR     DNA/Crypton-V          1946   2032 (15841) 1285170 *
   589   17.7  0.8  0.8  chr18               745666   745790 (50277688) C piggyBac-N9_DR    DNA/PiggyBac          (543)    648     524 1285171  
  1076   14.5  9.1  1.1  chr18               746304   746568 (50276910) C DNA-N15_DR        DNA                    (43)    362      77 1285172  
   543   18.5  4.0  1.6  chr18               746662   746787 (50276691) C Mariner-N2_DR     DNA/TcMar            (2528)   1438    1310 1285173 *
   682   11.1  0.0  0.9  chr18               746682   746716 (50276762) C hAT-N167B_DR      DNA/hAT-Charlie       (227)   1346    1313 1285174  
   602   12.7  1.7 18.4  chr18               746717   746957 (50276521) C TDR9              DNA                     (1)    207       1 1285175 *
   666   14.1  0.0  7.0  chr18               746791   746818 (50276660) C EnSpm-15_DR       DNA/CMC-EnSpm       (10403)   1051     924 1285176  
   596   20.8  1.9  1.9  chr18               746862   747023 (50276455) C DNA7-N1_DR        DNA/Zisupton         (5565)   4852    4691 1285177 *
  1600    6.7  4.1  1.2  chr18               746880   747122 (50276356) C HE1_DR1           SINE/tRNA-V-RTE        (15)    387     138 1285178  
  1320   14.7  3.6  6.7  chr18               746883   747188 (50276290) + DNA7-N2_DR        DNA/hAT-hAT6           1420   1716   (298) 1285179 *
  2377   10.9  5.3  0.5  chr18               747475   747871 (50275607) + EnSpm-N39B_DR     DNA/CMC-EnSpm?            1    416   (149) 1285180  
   924    8.3  0.0  0.0  chr18               747877   748009 (50275469) C DNA21TA1_DR       DNA/TcMar-Tc1          (40)    499     367 1285181  
  6943    2.3  3.7  0.0  chr18               748010   748873 (50274605) C MuDR-N1_DR        DNA/MULE-MuDR           (0)    896       1 1285182  
  2262   11.9  0.3  0.0  chr18               748874   749217 (50274261) C DNA21TA1_DR       DNA/TcMar-Tc1         (164)    375      31 1285181 *
  7863    7.0  6.4  0.8  chr18               749216   750379 (50273099) C DNA-5-6_DR        DNA/hAT                 (0)   1229       1 1285183  
   412   15.9  0.0  3.4  chr18               750304   750394 (50273084) + hAT-N181_DR       DNA/hAT-Tip100         1071   1158   (406) 1285184 *
   248    3.3  0.0  0.0  chr18               750380   750409 (50273069) C DNA21TA1_DR       DNA/TcMar-Tc1         (509)     30       1 1285181 *
   298   14.8  8.2  0.0  chr18               751246   751306 (50272172) C DNA-N15_DR        DNA                   (274)    131      66 1285185  
   256   20.8  0.0  0.0  chr18               751300   751352 (50272126) C DNA-N15_DR        DNA                   (274)    131      79 1285185 *
   306   12.5  0.0  0.0  chr18               751355   751402 (50272076) C DNA-N15_DR        DNA                   (275)    130      83 1285185  
   339   13.2  0.0  0.0  chr18               751410   751462 (50272016) C DNA-N15_DR        DNA                   (276)    129      77 1285185  
   234   19.6  0.0  9.0  chr18               751419   751491 (50271987) C hAT-N53B_DR       DNA/hAT-Ac           (2672)   1505    1439 1285186 *
   311   12.7  3.6  0.0  chr18               751460   751514 (50271964) C DNA-N15_DR        DNA                   (272)    133      77 1285187 *
   332   17.5  0.0  0.0  chr18               751512   751568 (50271910) C DNA-N15_DR        DNA                   (272)    133      77 1285187  
   304   15.7  0.0  0.0  chr18               751566   751616 (50271862) C DNA-N15_DR        DNA                   (272)    133      83 1285187 *
   339   13.2  0.0  0.0  chr18               751624   751676 (50271802) C DNA-N15_DR        DNA                   (276)    129      77 1285187  
   234   19.6  0.0  9.0  chr18               751633   751705 (50271773) C hAT-N53B_DR       DNA/hAT-Ac           (2672)   1505    1439 1285186 *
   337   10.9  3.6  0.0  chr18               751674   751728 (50271750) C DNA-N15_DR        DNA                   (272)    133      77 1285188  
   332   17.5  0.0  0.0  chr18               751726   751782 (50271696) C DNA-N15_DR        DNA                   (272)    133      77 1285188 *
   310   12.0  0.0  0.0  chr18               751781   751830 (50271648) C DNA-N15_DR        DNA                   (273)    132      83 1285188 *
   207   20.4  0.0  0.0  chr18               751846   751889 (50271589) C hAT-N53_DR        DNA/hAT-Ac           (1959)   1721    1678 1285189 *
   565   13.2  3.8  0.0  chr18               751887   751992 (50271486) C DNA-N15_DR        DNA                   (272)    133      24 1285190  
   236   10.8  0.0  0.0  chr18               752033   752069 (50271409) C Kolobok-N14B_DR   DNA/Kolobok-T2?      (1888)    223     187 1285191  
   366    7.4  1.1  0.0  chr18               752170   752264 (50271214) + Polinton-4N1_DR   DNA/Maverick           4735   4830  (5606) 1285192  
   346    7.5  1.9  0.9  chr18               752265   752276 (50271202) C ERV1-N3-I_DR      LTR/ERV1              (883)   3708    3601 1285193  
   264   25.9  1.8  9.9  chr18               752277   752452 (50271026) C Zisupton-6_DR     DNA/Zisupton        (12640)   9476    9215 1285194 *
   828    9.5 24.3  0.0  chr18               752415   752603 (50270875) C HE1_DR1           SINE/tRNA-V-RTE       (156)    246      12 1285195  
   650   20.5  2.0  1.3  chr18               752483   752635 (50270843) + EnSpm-6N1_DR      DNA/CMC-EnSpm          3687   3840  (5396) 1285196 *
   235   16.2  1.0  7.5  chr18               753086   753103 (50270375) C DNA-6-N2_DR       DNA                   (772)   4284    4192 1285197  
   257   21.0  0.0  0.0  chr18               753104   753184 (50270294) + (TTA)n            Simple_repeat             2     82     (0) 1285198  
   611   21.9  6.8  1.6  chr18               753745   753920 (50269558) + SINE_TE           SINE/tRNA-V               1    185    (94) 1285199 *
  1200   15.7  2.2 12.3  chr18               753769   754125 (50269353) + HE1_DR1           SINE/tRNA-V-RTE          11    335    (67) 1285200  
   344    9.3  3.7  0.0  chr18               754078   754131 (50269347) + DIRS-1E-LTR_DR    LTR/Ngaro               448    503   (187) 1285201 *
   209   12.2  0.0  0.0  chr18               754216   754256 (50269222) C Polinton-1_DR     DNA/Maverick          (987)  17498   17458 1285202  
   221   22.0  5.4  1.0  chr18               754741   754832 (50268646) C Tx1-39_DR         LINE/L1-Tx1             (3)   5449    5354 1285203  
   310   21.0  0.6  7.3  chr18               756645   756819 (50266659) C CryptonV-N4_DR    DNA/Crypton-V        (9368)   4125    3962 1285204 *
   318   13.4  1.3  5.3  chr18               756695   756734 (50266744) + DNA-1-7_DR        DNA/PIF-Harbinger       628    741   (697) 1285205  
   379    5.8  1.9  1.9  chr18               756735   756840 (50266638) + DNA-6-N2_DR       DNA                    4201   4306   (750) 1285206 *
   406    3.8  1.8  2.8  chr18               756757   756865 (50266613) C DNA-6-N2_DR       DNA                   (750)   4306    4199 1285206  
   318   13.4  1.3  5.3  chr18               756841   756852 (50266626) + DNA-1-7_DR        DNA/PIF-Harbinger       742    781   (657) 1285205 *
   205   16.5  0.0  6.0  chr18               757206   757276 (50266202) + hAT-N178B_DR      DNA/hAT-Ac              110    176  (1707) 1285207  
   204   23.2  0.0  0.0  chr18               757508   757576 (50265902) + Helitron-N2_DR    RC/Helitron              31     99  (2364) 1285208 *
   229    7.7  0.0  7.7  chr18               757524   757579 (50265899) C ERV1-N7-I_DR      LTR/ERV1             (3176)   5392    5341 1285209  
   851   12.5  7.7  0.6  chr18               758497   758665 (50264813) + DNA-N15_DR        DNA                     167    347    (58) 1285210  
   227   11.7  7.6  9.2  chr18               758632   758697 (50264781) + Tx1-29_DR         LINE/L1-Tx1            3571   3635  (1464) 1285211 *
  1840   13.7 11.1  1.3  chr18               758935   759296 (50264182) + HE1_DR1           SINE/tRNA-V-RTE           1    397     (5) 1285212  
   367   25.7  5.2  1.4  chr18               759207   759340 (50264138) C hAT-N142_DR       DNA/hAT?              (973)    463     325 1285213 *
   401   19.6  0.0  0.0  chr18               759277   759288 (50264190) + hAT-N21B_DR       DNA/hAT-Ac              781    872   (429) 1285214  
   440   13.8  0.0  0.0  chr18               759289   759368 (50264110) + Mariner-N38_DR    DNA/TcMar-Tc1            86    165   (382) 1285215  
   232   15.9  0.0  0.0  chr18               759368   759411 (50264067) C Mariner-6_DR      DNA/TcMar-Tc1        (1495)    134      91 1285216 *
   715   15.3  0.8  0.0  chr18               759648   759778 (50263700) + DNA-N15_DR        DNA                       2    133   (272) 1285217  
   232   17.0  0.0  5.7  chr18               759777   759832 (50263646) C DNA-5-8_DR        DNA/hAT-hAT5          (693)    787     735 1285218 *
   324   17.2  0.0  0.0  chr18               759826   759883 (50263595) + DNA-N15_DR        DNA                      74    131   (274) 1285219  
   337   13.5  0.0  0.0  chr18               759888   759939 (50263539) + DNA-N15_DR        DNA                      82    133   (272) 1285219 *
   359   20.2  6.0  6.0  chr18               759929   760044 (50263434) + DNA-N15_DR        DNA                      16    131   (274) 1285220  
   282   19.2  0.0  0.0  chr18               760049   760100 (50263378) + DNA-N15_DR        DNA                      82    133   (272) 1285221  
   243   22.8  0.0  0.0  chr18               760097   760153 (50263325) C DNA-5-8_DR        DNA/hAT-hAT5          (691)    789     733 1285218 *
   345   12.3  0.0  0.0  chr18               760152   760208 (50263270) + DNA-N15_DR        DNA                      77    133   (272) 1285222 *
  1009   10.1  9.5  0.0  chr18               760206   760373 (50263105) + DNA-N15_DR        DNA                      77    260   (145) 1285223  
  2333    4.5  3.1  2.8  chr18               760374   760690 (50262788) C DNA13TA1a_DR      DNA/TcMar-Tc1           (0)    318       1 1285224  
   435   18.2  0.0  1.1  chr18               760691   760778 (50262700) + DNA-N15_DR        DNA                     261    347    (58) 1285225  
   310   20.7  8.1  0.0  chr18               761064   761150 (50262328) C LOOPERN2_DR       DNA/Kolobok-T2        (487)    888     795 1285226  
   240   23.9 12.1  5.0  chr18               761065   761194 (50262284) + EnSpm-21_DR       DNA/CMC-EnSpm          6238   6962  (2188) 1285227 *
   243   24.0 13.6  5.9  chr18               761161   761351 (50262127) + HATN11B_DR        DNA/hAT                 229    538   (152) 1285228 *
   298   20.5  2.3  1.5  chr18               761176   761304 (50262174) + Polinton-1_DR     DNA/Maverick          17614  17743   (742) 1285229 *
   956   16.7  0.2 11.2  chr18               761195   761201 (50262277) + (CA)n             Simple_repeat             1     16   (472) 1285230  
   411   21.3  2.4  0.0  chr18               761245   761408 (50262070) C Zisupton-7_DR     DNA/Zisupton         (5538)  11544   11377 1285231  
   269   16.8  4.2 17.7  chr18               761349   761565 (50261913) + DNA-N43_DR        DNA/TcMar-Fot1          532    723   (331) 1285232 *
   956   16.7  0.2 11.2  chr18               761566   761743 (50261735) + (CA)n             Simple_repeat            17    488     (0) 1285230  
   229   11.1  0.0  0.0  chr18               761904   761957 (50261521) C DNA6-4_DR         DNA                  (1363)   2176    2123 1285233 *
   273    1.6  7.8  0.0  chr18               761911   761974 (50261504) + HATN16_DR         DNA/hAT-Charlie         714    782   (162) 1285234 *
   318    9.3 16.0  3.6  chr18               761921   762020 (50261458) + EnSpm-N46_DR      DNA/CMC-EnSpm?         2216   2327  (1413) 1285235  
   527   12.3  0.0  0.0  chr18               762303   762383 (50261095) + Harbinger-N9_DR   DNA/PIF-Harbinger         1     81   (562) 1285236  
   207   16.2  0.0  0.0  chr18               762412   762448 (50261030) + hAT-N104_DR       DNA/hAT-Tip100          157    193   (337) 1285237  
  8317   22.2  5.2  4.8  chr18               762484   765041 (50258437) C SAT-18_DR         Satellite             (265)   3200     632 1285238  
   390    7.2  0.0  8.6  chr18               765118   765193 (50258285) + hAT-N118_DR       DNA/hAT-Ac             1110   1179     (1) 1285239  
   573   25.1  9.3  2.0  chr18               765438   765620 (50257858) + Harbinger-N27_DR  DNA/PIF-Harbinger?       11    206    (14) 1285240  
   231   21.3  1.6  1.6  chr18               765704   765765 (50257713) + DNA8-26_DR        DNA                    1479   1540  (2990) 1285241 *
   443   18.2  3.4  0.0  chr18               765716   765730 (50257748) C Merlin-2_DR       DNA/Merlin           (9003)   4918    4901 1285242  
  6138    6.7  2.8  0.0  chr18               765731   766563 (50256915) C TC1DR3            DNA/TcMar-Tc1           (0)   1225     370 1285243  
  3254    8.7  3.1  1.1  chr18               766568   767081 (50256397) C CR1-51_DR         LINE/L2                (11)   3058    2535 1285244 *
  5041    0.5  0.3  0.3  chr18               767073   767645 (50255833) C L2-34_DR          LINE/L2                 (1)   3557    2985 1285245  
  1675    7.3  0.8  3.6  chr18               767642   767898 (50255580) C CR1-51_DR         LINE/L2               (527)   2542    2293 1285244 *
  5643    3.3  3.7  0.0  chr18               767900   768597 (50254881) + Rex1-23_DRe       LINE/Rex-Babar         1518   2241     (9) 1285246  
  3408    5.4  0.0  0.2  chr18               768594   769039 (50254439) C CR1-51_DR         LINE/L2               (779)   2290    1846 1285244 *
  1652    4.9  0.0  0.0  chr18               769053   769256 (50254222) C TC1DR3B           DNA/TcMar-Tc1         (561)    328     125 1285247  
   236   17.9  2.3  4.7  chr18               769254   769341 (50254137) + hAT-N21B_DR       DNA/hAT-Ac             1095   1180   (121) 1285248 *
   202   17.0  0.0  2.1  chr18               769664   769711 (50253767) + EnSpm-21_DR       DNA/CMC-EnSpm          6298   6344  (2806) 1285249  
   351   15.8 25.7  0.0  chr18               770039   770189 (50253289) C hAT-N22C_DR       DNA/hAT-Ac              (0)    694     634 1285250  
   260   21.9  7.7  4.0  chr18               770210   770352 (50253126) + DNA-N24_DR        DNA                      78    225   (752) 1285251 *
   928   17.8  1.0  5.8  chr18               770301   771041 (50252437) + MSAT-3_DR         Satellite                 1    705     (0) 1285252  
   258   13.7  0.0  2.0  chr18               771276   771327 (50252151) + ENSPM-6_DR        DNA/CMC-EnSpm         13931  13981 (18635) 1285253  
   255   25.2  4.1  0.0  chr18               771389   771511 (50251967) + Polinton-4_DR     DNA/Maverick          17828  17955  (2332) 1285254 *
   546   15.9  0.0  0.0  chr18               771430   771517 (50251961) C EnSpm-21_DR       DNA/CMC-EnSpm        (2173)   6977    6890 1285255  
   488   13.3  0.0  1.1  chr18               771442   771532 (50251946) + EnSpm-7_DR        DNA/CMC-EnSpm          7094   7183  (3851) 1285256 *
   210   31.5  7.6  0.0  chr18               771458   771549 (50251929) + DIRS-4N3_DR       LTR/Ngaro              3259   3357   (710) 1285257 *
   220   19.5  7.5  6.4  chr18               771468   771560 (50251918) + DNA-1-8_DR        DNA                     818    911   (650) 1285258  
   200   17.5  3.0  6.2  chr18               771716   771782 (50251696) C Polinton-4_DR     DNA/Maverick         (3081)  17206   17142 1285259  
   749   17.0  5.4  0.7  chr18               771860   772007 (50251471) + LOOPERN4_DR       DNA/Kolobok-T2           71    225   (692) 1285260  
  1022   15.5  2.5  1.0  chr18               772015   772216 (50251262) C Kolobok-4N1_DR    DNA/Kolobok-T2          (0)   1669    1465 1285261  
  9886    3.2  1.5  0.4  chr18               772218   773410 (50250068) C Harbinger-4N1C_DR DNA/PIF-Harbinger       (0)   1206       1 1285262  
   376   13.3  8.3  0.0  chr18               773428   773487 (50249991) C Kolobok-4N1_DR    DNA/Kolobok-T2        (540)   1129    1065 1285261 *
  3694    5.9  4.5  0.0  chr18               773487   773974 (50249504) + Tc1-6_DR          DNA/TcMar-Tc1           694   1203     (0) 1285263  
   537   24.9  8.2  3.7  chr18               773975   774157 (50249321) C Harbinger-N19_DR  DNA/PIF-Harbinger     (396)    227      37 1285264  
   377    9.8 15.5  3.2  chr18               774819   774902 (50248576) + DNA9-6_DR         DNA                    4442   4535  (3349) 1285265 *
   434   15.3  4.7  1.1  chr18               774830   774915 (50248563) + DNA7-N2_DR        DNA/hAT-hAT6           1425   1513   (501) 1285266  
   318   23.3  2.2  0.0  chr18               774837   774926 (50248552) C DNA-X-3_DR        DNA                  (1016)    458     367 1285267 *
   277   28.6  0.0  1.1  chr18               774940   775031 (50248447) + Dada-tL_DR        DNA/Dada               4700   4790  (5617) 1285268 *
   431   24.3  0.0  0.0  chr18               774951   775061 (50248417) + hAT-N70_DR        DNA/hAT?                528    638   (687) 1285269 *
   795   11.0  0.0  0.0  chr18               774965   775100 (50248378) + hAT-2n1_DR        DNA/hAT-Charlie        1003   1138    (72) 1285270  
   299   14.3 23.0  1.8  chr18               774985   775119 (50248359) C DNA-N43_DR        DNA/TcMar-Fot1        (365)    689     527 1285271 *
   411   18.4  0.0  5.8  chr18               775101   775135 (50248343) + Zisupton-7_DR     DNA/Zisupton           4613   4736 (12346) 1285272  
   203   19.1  8.3  0.0  chr18               775486   775569 (50247909) C DNA6-6_DR         DNA                  (3895)   7386    7296 1285273  
  1240   11.4  0.5  1.0  chr18               775606   775809 (50247669) + HE1_DR1           SINE/tRNA-V-RTE          43    245   (157) 1285274  
   786   23.6 22.2  3.8  chr18               775616   775767 (50247711) + Helitron-2_DR     RC/Helitron           23049  23673  (3739) 1285275 *
   795   23.9  7.8  9.6  chr18               775768   775813 (50247665) + hAT-N48C_DR       DNA/hAT-Ac             1400   1538   (761) 1285276  
  1695    7.3  5.7  0.0  chr18               775814   776060 (50247418) C CryptonV-N7_DR    DNA/Crypton-V           (0)    284      24 1285277  
   795   23.9  7.8  9.6  chr18               776061   776128 (50247350) + hAT-N48C_DR       DNA/hAT-Ac             1539   1754   (545) 1285276 *
  1050   12.0  0.6  0.0  chr18               776097   776263 (50247215) + SINE2-4_DR        SINE/tRNA-V-RTE         204    371     (0) 1285278  
   786   23.6 22.2  3.8  chr18               776264   776307 (50247171) + Helitron-2_DR     RC/Helitron           23674  23863  (3549) 1285275 *
  1712    5.8  5.3  0.8  chr18               776299   776543 (50246935) C SINE2-3_DR        SINE/tRNA-V-RTE       (112)    256       1 1285279  
  1214   15.7  7.4  0.8  chr18               776544   776574 (50246904) + MuDR-2_DR         DNA/MULE-MuDR         20240  20286  (3647) 1285280  
   315   18.0  2.2  0.0  chr18               776586   776674 (50246804) + Zisupton-7_DR     DNA/Zisupton          11446  11536  (5546) 1285281  
   223   15.8  2.5  6.4  chr18               776622   776702 (50246776) + EnSpm-N10_DR      DNA/CMC-EnSpm          7182   7259  (2049) 1285282 *
   270   26.5  2.9  0.9  chr18               776675   776686 (50246792) C Helitron-2_DR     RC/Helitron         (21310)   6100    5998 1285283  
  3771    6.1  3.5  0.0  chr18               777173   777665 (50245813) + Tc1-6_DR          DNA/TcMar-Tc1           694   1203     (0) 1285284  
   555   24.3  7.6  4.2  chr18               777666   777850 (50245628) C Harbinger-N19_DR  DNA/PIF-Harbinger     (396)    227      37 1285285  
   306   16.0  4.3  0.0  chr18               778045   778138 (50245340) C ERV1-N3-I_DR      LTR/ERV1              (822)   3769    3672 1285286  
   247   24.8  3.8  0.0  chr18               778048   778152 (50245326) C Helitron-2_DR     RC/Helitron         (21306)   6106    5998 1285287 *
   267   11.5  4.9  0.0  chr18               778096   778156 (50245322) + IS3EU-1_DR        DNA/IS3EU              6677   6740  (1964) 1285288  
  9031    5.7  2.8  0.2  chr18               778650   779843 (50243635) C TC1DR3            DNA/TcMar-Tc1           (0)   1225       1 1285289  
   310   22.8  1.2  1.2  chr18               779941   780020 (50243458) C DNA7-N1_DR        DNA/Zisupton         (5647)   4770    4691 1285290 *
  1529    8.9  4.7  0.0  chr18               779952   780187 (50243291) C HE1_DR1           SINE/tRNA-V-RTE        (87)    315      69 1285291  
   762   22.2  3.1 11.6  chr18               779972   780261 (50243217) + DNAX-23_DR        DNA                    4418   4685  (7116) 1285292 *
   420   11.7  0.0  2.7  chr18               780583   780696 (50242782) C Helitron-2_DR     RC/Helitron         (21287)   6125    6015 1285293 *
   785   14.0  0.0  4.8  chr18               780609   780961 (50242517) C Zisupton-6_DR     DNA/Zisupton        (13355)   8761    8425 1285294 *
   828   20.8  0.3 26.8  chr18               780805   781158 (50242320) + Zisupton-6_DR     DNA/Zisupton           9207   9498 (12618) 1285295  
   228   27.0  5.2  1.7  chr18               781005   781177 (50242301) + DNA-N43_DR        DNA/TcMar-Fot1          538    716   (338) 1285296 *
  2707   10.8 18.4  0.0  chr18               781239   781727 (50241751) C Tc1-4_DR          DNA/TcMar-Tc1         (776)    796     218 1285297  
   342   25.1  2.1 11.3  chr18               781729   781970 (50241508) C DNA-8-28_DR       DNA/P?                  (0)    582     361 1285298  
   287   14.6  0.0  0.0  chr18               782024   782071 (50241407) C DNA-8-28_DR       DNA/P?                (357)    225     178 1285298  
   707    8.8  9.7  0.8  chr18               782073   782186 (50241292) C hAT-N35B_DR       DNA/hAT-Ac              (1)   1611    1488 1285299  
   366   20.3  4.3  0.0  chr18               782187   782255 (50241223) C DNA8-3C_DR        DNA/hAT-Tip100          (0)    305     234 1285300  
   531   16.1  0.0  0.0  chr18               782318   782404 (50241074) C DNA8-3_DR         DNA/hAT-Tip100       (1300)     87       1 1285301  
   990   17.2  0.0 22.3  chr18               782405   782695 (50240783) C hAT-N35C_DR       DNA/hAT-Ac            (104)   1487    1250 1285302  
  2246    8.2  1.6  0.0  chr18               782696   782999 (50240479) C HATN3_DR          DNA/hAT-Tip100          (0)    571     263 1285303  
   201   19.5  0.0  2.4  chr18               783009   783050 (50240428) C DNA-8-28_DR       DNA/P?                (449)    133      93 1285298  
   226   18.6  0.0  2.3  chr18               783051   783094 (50240384) C DNA-8-28_DR       DNA/P?                (539)     43       1 1285298  
  1063    9.3  1.2  1.8  chr18               783095   783257 (50240221) C Tc1-4_DR          DNA/TcMar-Tc1        (1348)    224      63 1285297  
   365    7.5  1.9  0.0  chr18               783417   783469 (50240009) C SINE3-1           SINE/5S-Deu-L2          (2)    588     535 1285304  
  1526   11.7  1.2  0.4  chr18               783514   783754 (50239724) + Mariner-N7_DR     DNA/TcMar                 1    243    (18) 1285305  
   239   20.3  1.4  2.9  chr18               784067   784083 (50239395) + EnSpm-N14_DR      DNA/CMC-EnSpm          3532   3601   (979) 1285306  
   287   11.3  0.0  1.9  chr18               784084   784137 (50239341) C Polinton-4_DR     DNA/Maverick         (3399)  16888   16836 1285307  
   614   19.6  4.3  3.6  chr18               784415   784578 (50238900) C EnSpm-N27B_DR     DNA/CMC-EnSpm           (0)    173       9 1285308  
   230   14.3  9.1  4.3  chr18               784616   784681 (50238797) + EnSpm-N46_DR      DNA/CMC-EnSpm?          201    269  (3471) 1285309  
   207   15.8  9.1  4.3  chr18               784662   784727 (50238751) + EnSpm-N46_DR      DNA/CMC-EnSpm?          201    269  (3471) 1285309 *
   207   15.8  9.1  4.3  chr18               784976   785041 (50238437) + EnSpm-N46_DR      DNA/CMC-EnSpm?          201    269  (3471) 1285310  
   209   15.8  9.1  4.3  chr18               785255   785320 (50238158) + EnSpm-N46_DR      DNA/CMC-EnSpm?          201    269  (3471) 1285311  
   207   15.8  9.1  4.3  chr18               785766   785831 (50237647) + EnSpm-N46_DR      DNA/CMC-EnSpm?          201    269  (3471) 1285312  
   209   15.8  9.1  4.3  chr18               786045   786110 (50237368) + EnSpm-N46_DR      DNA/CMC-EnSpm?          201    269  (3471) 1285313  
   207   15.8  9.1  4.3  chr18               786195   786260 (50237218) + EnSpm-N46_DR      DNA/CMC-EnSpm?          201    269  (3471) 1285314 *
   222   14.3  9.1  4.3  chr18               786241   786306 (50237172) + EnSpm-N46_DR      DNA/CMC-EnSpm?          201    269  (3471) 1285314  
   224   16.7  7.6  1.2  chr18               787011   787089 (50236389) C DNA-2-30_DR       DNA                   (289)     99      16 1285315  
   318   20.8  0.0  0.0  chr18               787684   787755 (50235723) + Mariner-N25_DR    DNA/TcMar-ISRm11          1     72   (861) 1285316  
   852   22.2  3.6  5.2  chr18               787758   788032 (50235446) + Mariner-N25_DR    DNA/TcMar-ISRm11        501    771   (162) 1285317  
   402   14.9  6.9  0.0  chr18               789124   789210 (50234268) C DNA-2-30B_DR      DNA                   (313)    100       8 1285318  
   651   21.4  0.9  6.4  chr18               789479   789678 (50233800) + SAT-18_DR         Satellite                 1    188  (2882) 1285319 *
   828   18.6  1.1  1.1  chr18               789538   789711 (50233767) + TDR13D            DNA                     589    762     (0) 1285320  
   222   21.6  2.7  1.3  chr18               789777   789851 (50233627) + DNA-TA-4_DR       DNA/TcMar              1394   1469  (8326) 1285321 *
   264   10.3  5.6  4.2  chr18               789809   789879 (50233599) + DNA-8-4_DR        DNA/hAT-Ac              962   1033  (1535) 1285322  
   255   18.1  5.9  2.3  chr18               789880   789891 (50233587) C hAT-N36C_DR       DNA/hAT              (1692)    223     138 1285323  
  1880   20.4 11.8  4.0  chr18               792307   792348 (50231130) C Merlin-1_DR       DNA/Merlin           (1453)   9074    8962 1285324  
  2512   10.1  1.4  0.0  chr18               792349   792716 (50230762) C HE1_DR1           SINE/tRNA-V-RTE        (23)    379       7 1285325  
  1685   25.1  9.6  6.7  chr18               792352   793177 (50230301) + Merlin-1_DR       DNA/Merlin             8202   9049  (1478) 1285326 *
  1880   20.4 11.8  4.0  chr18               792717   792908 (50230570) C Merlin-1_DR       DNA/Merlin           (1453)   8961    8428 1285324  
   632   21.2  2.1  7.1  chr18               793011   793203 (50230275) + DNA-6-N2_DR       DNA                    3441   3624  (1432) 1285327  
   348   18.3  1.0  6.4  chr18               793162   793260 (50230218) C DNA8-26_DR        DNA                  (3817)    713     620 1285328 *
   203   22.4  8.1  0.9  chr18               793212   793310 (50230168) + DNA-N46_DR        DNA                     262    367   (170) 1285329 *
   561   18.4 13.8  3.6  chr18               793276   793315 (50230163) + Helitron-4_DR     RC/Helitron           13498  13557 (18311) 1285330  
  3023    6.8 11.4  0.6  chr18               793316   793806 (50229672) + Mariner-N38_DR    DNA/TcMar-Tc1             3    546     (1) 1285331  
   280   11.8  0.0  2.0  chr18               793767   793818 (50229660) + EnSpm-N2_DR       DNA/CMC-EnSpm          3094   3144   (871) 1285332 *
   292   19.1 14.9  0.7  chr18               793806   793926 (50229552) + DNA8-26_DR        DNA                     623    760  (3770) 1285333  
   282   26.4  1.8  0.0  chr18               793838   793947 (50229531) + EnSpm-N13_DR      DNA/CMC-EnSpm          6101   6212 (15937) 1285334 *
   297   21.8  1.0  5.4  chr18               793927   793948 (50229530) + Mariner-N18_DR    DNA/TcMar-ISRm11         36    107   (505) 1285335  
   247   14.9 13.4  0.0  chr18               794029   794095 (50229383) C hAT-N198_DR       DNA/hAT-Charlie       (163)   1236    1161 1285336 *
   356   24.2  0.0  3.5  chr18               794078   794167 (50229311) C DNA8-10_DR        DNA/hAT-Ac           (1188)   2830    2744 1285337 *
  2487   11.9  0.5  0.8  chr18               794098   794469 (50229009) + hAT-N137_DR       DNA/hAT-Ac             2338   2708   (863) 1285338  
  1764   12.1  2.3  0.3  chr18               794464   794762 (50228716) C Mariner-N38_DR    DNA/TcMar-Tc1         (189)    358      54 1285339 *
  7076    5.2  3.7  2.8  chr18               795822   796823 (50226655) + LOOPERN3_DR       DNA/Kolobok-T2            1   1011     (0) 1285340  
   812   16.7  0.0  0.7  chr18               797057   797195 (50226283) + Harbinger-4N1C_DR DNA/PIF-Harbinger      1069   1206     (0) 1285341  
   225   15.2  0.0  2.2  chr18               797196   797237 (50226241) C EnSpm-16_DR       DNA/CMC-EnSpm        (2342)   7442    7402 1285342  
   276   19.3  3.6  0.0  chr18               797248   797330 (50226148) + EnSpm-N48B_DR     DNA/CMC-EnSpm          1271   1356  (5603) 1285343 *
   382   12.9  0.0  0.0  chr18               797269   797330 (50226148) C SINE3-1a          SINE/5S-Deu-L2          (0)    570     509 1285344 *
   895   11.6  7.9  0.7  chr18               797327   797465 (50226013) + HATN8_DR          DNA/Zisupton             74    222    (33) 1285345  
   419    8.3 18.1  0.0  chr18               797470   797541 (50225937) C SINE3-1a          SINE/5S-Deu-L2        (313)    257     173 1285344 *
  2445   12.1  1.1  0.0  chr18               797531   797909 (50225569) C HE1_DR1           SINE/tRNA-V-RTE        (18)    384       2 1285346  
   467   14.9  0.0  0.0  chr18               797847   797920 (50225558) + DNA7-N2_DR        DNA/hAT-hAT6           1638   1711   (303) 1285347 *
   425   20.4  2.0  2.0  chr18               797921   797939 (50225539) + DNA8-10_DR        DNA/hAT-Ac             2768   2844  (1174) 1285348  
   522   12.9  0.0  0.0  chr18               798755   798847 (50224631) + DNA-N15_DR        DNA                      40    132   (273) 1285349  
   384    7.0  0.0  1.8  chr18               798891   798948 (50224530) + DNA-N15_DR        DNA                      77    133   (272) 1285350 *
   391    6.2 15.4  0.0  chr18               798938   799002 (50224476) + DNA-N15_DR        DNA                      59    133   (272) 1285351  
   330   10.5  0.0  1.8  chr18               799044   799101 (50224377) + DNA-N15_DR        DNA                      77    133   (272) 1285352  
   211   18.9  0.0 11.9  chr18               799073   799138 (50224340) C DNA-5-8_DR        DNA/hAT-hAT5          (802)    678     618 1285353 *
   352   13.8  0.0  0.0  chr18               799099   799156 (50224322) + DNA-N15_DR        DNA                      77    134   (271) 1285354  
   212   21.7  0.0  0.0  chr18               799158   799203 (50224275) + DNA-N15_DR        DNA                      82    127   (278) 1285354 *
   379    5.3  0.0  1.8  chr18               799198   799255 (50224223) + DNA-N15_DR        DNA                      77    133   (272) 1285354  
   222   24.0  0.0  0.0  chr18               799253   799302 (50224176) + DNA-N15_DR        DNA                      77    126   (279) 1285354 *
   342    9.3  1.9  0.0  chr18               799327   799380 (50224098) + DNA-N15_DR        DNA                      79    133   (272) 1285354 *
   366    8.8  0.0  1.8  chr18               799378   799435 (50224043) + DNA-N15_DR        DNA                      77    133   (272) 1285354  
   241   22.4  2.5  3.9  chr18               799409   799432 (50224046) + Zisupton-7_DR     DNA/Zisupton            397    474 (16608) 1285355 *
   353   10.9  0.0  0.0  chr18               799433   799487 (50223991) + DNA-N15_DR        DNA                      77    131   (274) 1285356  
   386   12.0  2.6  1.3  chr18               799514   799589 (50223889) + DNA-N15_DR        DNA                      57    133   (272) 1285357  
   223   24.5  0.0  0.0  chr18               799588   799636 (50223842) + DNA-N15_DR        DNA                      78    126   (279) 1285358 *
   328    5.7  3.7  1.8  chr18               799632   799685 (50223793) + DNA-N15_DR        DNA                      77    131   (274) 1285358 *
   339   11.5  0.0  0.0  chr18               799685   799736 (50223742) + DNA-N15_DR        DNA                      82    133   (272) 1285358  
   257   19.4  3.9  3.4  chr18               799686   799723 (50223755) + hAT-N160_DR       DNA/hAT-Ac             1195   1269   (895) 1285359 *
   273   16.0  0.0  2.0  chr18               799734   799784 (50223694) + DNA-N15_DR        DNA                      77    126   (279) 1285360  
   311   14.2  0.0  0.0  chr18               799788   799842 (50223636) C DNA-5-8_DR        DNA/hAT-hAT5          (698)    782     733 1285353 *
   327   11.8  0.0  2.0  chr18               799841   799892 (50223586) + DNA-N15_DR        DNA                      77    127   (278) 1285361  
   213   22.5  8.6  1.1  chr18               799843   799868 (50223610) + hAT-N53B_DR       DNA/hAT-Ac             1463   1549  (2628) 1285362 *
   240   24.3  7.6  1.2  chr18               799893   799918 (50223560) + hAT-N160_DR       DNA/hAT-Ac             1189   1271   (893) 1285363 *
   307   15.8  0.0  0.0  chr18               799896   799952 (50223526) + DNA-N15_DR        DNA                      77    133   (272) 1285364  
   208   17.4  0.0 10.9  chr18               799936   799950 (50223528) C DNA-5-8_DR        DNA/hAT-hAT5          (788)    692     626 1285353 *
   335    6.1  0.0  2.0  chr18               799956   800005 (50223473) + DNA-N15_DR        DNA                      83    131   (274) 1285365  
   310   17.3  2.6  1.3  chr18               800032   800107 (50223371) + DNA-N15_DR        DNA                      57    133   (272) 1285366  
   295   14.0  0.0  1.8  chr18               800150   800207 (50223271) + DNA-N15_DR        DNA                      77    133   (272) 1285367  
   248   20.0  0.0  0.0  chr18               800205   800254 (50223224) + DNA-N15_DR        DNA                      77    126   (279) 1285367 *
   320    7.4  3.6  1.8  chr18               800250   800304 (50223174) + DNA-N15_DR        DNA                      77    132   (273) 1285367  
   299   16.0  0.0  0.0  chr18               800305   800354 (50223124) + DNA-N15_DR        DNA                      84    133   (272) 1285367 *
   331   10.0  0.0  2.0  chr18               800352   800402 (50223076) + DNA-N15_DR        DNA                      77    126   (279) 1285367  
   205   20.8 11.8  4.9  chr18               800355   800380 (50223098) + hAT-N53B_DR       DNA/hAT-Ac             1469   1549  (2628) 1285368 *
   296   10.2  0.0  0.0  chr18               800406   800451 (50223027) C DNA-5-8_DR        DNA/hAT-hAT5          (698)    782     742 1285353  
   217   20.8  0.0  0.0  chr18               800414   800461 (50223017) C Zisupton-7_DR     DNA/Zisupton          (427)  16655   16608 1285369 *
   370   14.0  0.0  0.0  chr18               800459   800515 (50222963) + DNA-N15_DR        DNA                      77    133   (272) 1285370  
   245   17.4  0.0  5.8  chr18               800513   800567 (50222911) C DNA-5-8_DR        DNA/hAT-hAT5          (789)    691     638 1285353 *
   274   13.9  0.0  0.0  chr18               800567   800609 (50222869) C DNA-5-8_DR        DNA/hAT-hAT5          (799)    681     638 1285353  
  1289   13.8 10.5  0.7  chr18               800623   800899 (50222579) + DNA-N15_DR        DNA                      79    382    (23) 1285371  
   222   11.2  2.9  9.2  chr18               801143   801211 (50222267) + ENSPM-6_DR        DNA/CMC-EnSpm         13926  13990 (18626) 1285372  
   210    5.6  0.0  0.0  chr18               801180   801215 (50222263) + hAT-N35C_DR       DNA/hAT-Ac              864    899   (692) 1285373 *
   234   19.1  6.2 12.2  chr18               801310   801383 (50222095) C Tx1-54_DR         LINE/L1-Tx1             (5)   5514    5447 1285374  
   604   15.4  8.1  0.0  chr18               801384   801506 (50221972) + DNA-2-30B_DR      DNA                       1    133   (280) 1285375  
   320   13.6  0.4  0.4  chr18               801486   801559 (50221919) + DNA-2-30B_DR      DNA                     265    360    (53) 1285376 *
   241   25.2  5.5  2.6  chr18               801577   801686 (50221792) C Tx1-24_DR         LINE/L1-Tx1           (619)   1854    1742 1285377  
   633    7.9 12.9  0.0  chr18               801847   801947 (50221531) C TC1DR3            DNA/TcMar-Tc1           (1)   1224    1111 1285378 *
  3327    7.4  5.9  0.0  chr18               801946   802419 (50221059) C TC1DR3            DNA/TcMar-Tc1         (318)    907     406 1285378  
   505   16.9  7.5  7.5  chr18               802421   802580 (50220898) + Harbinger-4N1_DR  DNA/PIF-Harbinger       593    752   (269) 1285379  
   308   18.7  0.7 21.0  chr18               802458   802606 (50220872) C Harbinger-4_DR    DNA/PIF-Harbinger    (2963)    382     259 1285380 *
   626   22.3  8.9 15.6  chr18               802646   802658 (50220820) + CryptonV-N5_DR    DNA/Crypton-V          3588   3674 (20863) 1285381  
  1473    7.5 19.2  0.7  chr18               802659   802913 (50220565) + HE1_DR1           SINE/tRNA-V-RTE          71    372    (30) 1285382  
   213   23.0  2.2  7.1  chr18               802876   802964 (50220514) + DNA-6-N4_DR       DNA/IS3EU              1372   1456  (2421) 1285383 *
   626   22.3  8.9 15.6  chr18               802914   802937 (50220541) + CryptonV-N5_DR    DNA/Crypton-V          3675   3862 (20675) 1285381  
  1477   18.4  1.6  9.3  chr18               802942   803312 (50220166) + Harbinger-4N1_DR  DNA/PIF-Harbinger       669   1013     (8) 1285384  
   259   18.6  1.4  0.0  chr18               803329   803398 (50220080) C EnSpm-9_DR        DNA/CMC-EnSpm        (7730)    890     820 1285385  
   360   21.8 14.0  2.2  chr18               804045   804208 (50219270) C SAT-3_DR          Satellite             (104)    193      11 1285386  
   244   14.7  0.0  2.4  chr18               804210   804251 (50219227) + EXPANDER1_DR      LINE/RTE-BovB          2015   2055  (1310) 1285387  
   220   19.6  3.9  0.0  chr18               804256   804306 (50219172) C L2-17_DRe         LINE/L2                (32)   3484    3432 1285388  
  1068   14.8  2.5  9.2  chr18               804345   805648 (50217830) C MSAT-3_DR         Satellite               (5)   1216       1 1285389  
   206   21.9  1.5  3.1  chr18               805987   806052 (50217426) + hAT-28N1_DR       DNA/hAT-Charlie         590    654   (658) 1285390  
  7270    5.4  8.5  0.3  chr18               806318   807318 (50216160) + TC1DR3            DNA/TcMar-Tc1             1   1083   (142) 1285391  
  1502   20.5  1.5  2.4  chr18               807592   807931 (50215547) + EnSpm-6N1_DR      DNA/CMC-EnSpm          6009   6345  (2891) 1285392 *
  1935   13.1  7.4  0.8  chr18               807631   807968 (50215510) + SINE2-4_DR        SINE/tRNA-V-RTE           6    365     (6) 1285393  
   236   23.1  0.8  4.4  chr18               807980   808097 (50215381) C Tx1-4_DR          LINE/L1-Tx1           (310)   5225    5133 1285394  
  1509   12.2 11.1  0.3  chr18               808482   808760 (50214718) C ANGEL             DNA/Kolobok             (0)    309       1 1285395  
   699   23.1  1.2  5.4  chr18               808761   808789 (50214689) C TE-X-13_DR        Unknown              (1321)   1104    1086 1285396  
   211   18.9  1.9  1.9  chr18               809250   809303 (50214175) C DNA6-6_DR         DNA                  (1245)  10036    9983 1285397  
   537   17.4  9.0  9.0  chr18               809448   809725 (50213753) + EnSpm-N59_DR      DNA/CMC-EnSpm?         2918   3195   (474) 1285398 *
   814   18.9  7.9  4.0  chr18               809482   809746 (50213732) + TDR16             DNA/Merlin               39    313     (0) 1285399  
   209   23.9  2.5  4.3  chr18               809747   809802 (50213676) C CryptonV-N4_DR    DNA/Crypton-V       (12395)   1098    1045 1285400 *
   604   16.5  1.1  8.4  chr18               809756   809934 (50213544) C DNAX-16_DR        DNA                   (114)    309     143 1285401  
   457   13.6  0.0  2.5  chr18               809932   810014 (50213464) C TDR9              DNA                   (127)     81       1 1285402 *
  1985   10.2  0.3  1.1  chr18               809947   810233 (50213245) C SINE2-4_DR        SINE/tRNA-V-RTE         (3)    368      84 1285403  
   224   20.1  1.0 12.0  chr18               810150   810251 (50213227) C DIRS-6B_DR        LTR/Ngaro             (223)   6847    6756 1285404 *
   358    2.3  0.0  0.0  chr18               810243   810286 (50213192) C TC1DR3B           DNA/TcMar-Tc1         (429)    460     417 1285405  
   207   10.9  8.7  0.0  chr18               810676   810721 (50212757) C LOOPERN6_DR       DNA/Kolobok-T2?       (526)    825     776 1285406 *
   272   14.3  0.0  0.0  chr18               810687   810735 (50212743) C hAT-N159_DR       DNA/hAT-Ac            (337)   1485    1437 1285407  
   212   26.6  0.0  0.0  chr18               810777   810855 (50212623) + ASAT_CY           Satellite                 2     80   (182) 1285408  
   245   11.4  0.0  0.0  chr18               811207   811241 (50212237) + DNA-5-8B_DR       DNA/hAT-hAT5              1     35   (392) 1285409  
   306   14.6  0.0  0.0  chr18               811249   811296 (50212182) C DNA21TA1_DR       DNA/TcMar-Tc1           (0)    539     492 1285410  
   393   11.3  0.0  0.0  chr18               811306   811358 (50212120) + HARBINGERN3B_DR   DNA/PIF-Harbinger      1032   1084     (0) 1285411  
   956    9.2  0.0  0.0  chr18               811359   811483 (50211995) C hATN-28_DRe       DNA/hAT-Charlie        (78)    125       1 1285412  
   509   23.5  2.9  3.5  chr18               811785   811956 (50211522) C Ginger1-N1_DR     DNA/Ginger-1          (257)   2401    2231 1285413 *
  1095   16.5  0.0  5.1  chr18               811817   811904 (50211574) + (TCTG)n           Simple_repeat             1    454   (120) 1285414  
   259   27.8  6.8  1.2  chr18               811905   812141 (50211337) C HAT1_DR           DNA/hAT-Ac           (2645)    647     398 1285415 *
   329   28.2  9.2  3.4  chr18               812070   812351 (50211127) C Polinton-4_DR     DNA/Maverick         (7446)  12841   12529 1285416 *
   978   16.8  0.0  0.3  chr18               812133   812400 (50211078) + (TCTA)n           Simple_repeat             1    267     (0) 1285417  
   935    8.6  0.7  0.0  chr18               812286   812437 (50211041) + Ginger1-N1_DR     DNA/Ginger-1            288    440  (2218) 1285418 *
   314   20.2  2.2  0.0  chr18               812374   812462 (50211016) C ERV1-7_DR-I       LTR/ERV1             (4626)   2077    1987 1285419 *
  1095   16.5  0.0  5.1  chr18               812401   812421 (50211057) + (TCTG)n           Simple_repeat           455    574     (0) 1285414  
   268   23.3  0.0  2.7  chr18               812742   812816 (50210662) + BEL-50_DRe-LTR    LTR/Pao                 352    424   (141) 1285420 *
   423   14.3  1.3  0.0  chr18               812750   812826 (50210652) + EnSpm-N14_DR      DNA/CMC-EnSpm          3540   3617   (963) 1285421  
   384   11.8  5.8  2.2  chr18               812755   812841 (50210637) C Zisupton-7_DR     DNA/Zisupton         (5519)  11563   11474 1285422 *
   309   12.9  0.0  0.0  chr18               812789   812850 (50210628) C hAT-N48B_DR       DNA/hAT-Ac            (731)   1409    1348 1285423 *
   818   15.5  2.0  0.7  chr18               813291   813439 (50210039) + hAT-N45C_DR       DNA/hAT?                689    839   (398) 1285424  
  6124    2.4 10.0  0.7  chr18               813455   814244 (50209234) C MuDR-N1_DR        DNA/MULE-MuDR          (33)    863       1 1285425  
   241   18.1 19.8  4.3  chr18               814174   814254 (50209224) + hAT-N203_DR       DNA/hAT-Tip100         3365   3457  (2084) 1285426 *
  2340   10.1  1.4  0.0  chr18               814841   815187 (50208291) C HE1_DR1           SINE/tRNA-V-RTE        (39)    363      12 1285427  
   323   17.5  3.2  7.9  chr18               815121   815213 (50208265) + DNA8-10_DR        DNA/hAT-Ac             2742   2830  (1188) 1285428 *
   916   18.3  3.1  7.4  chr18               815196   815449 (50208029) + DNAX-16_DR        DNA                      90    333    (90) 1285429  
   233   25.4  0.0  0.0  chr18               815437   815457 (50208021) + DNA8-26_DR        DNA                    1485   1505  (3025) 1285430 *
   675    7.8  0.0  0.0  chr18               815458   815547 (50207931) C TC1DR3B           DNA/TcMar-Tc1           (0)    889     800 1285431  
   484    4.8  1.6  0.0  chr18               815546   815608 (50207870) C TC1DR3            DNA/TcMar-Tc1         (367)    858     795 1285432 *
  2435    4.3  0.0  1.0  chr18               815605   815907 (50207571) C TC1DR3B           DNA/TcMar-Tc1         (589)    300       1 1285433  
   212   14.3  0.0  0.0  chr18               815878   815912 (50207566) C DNA8-26_DR        DNA                  (2995)   1535    1501 1285434 *
   619    9.0  0.0  1.1  chr18               815900   815989 (50207489) C DNA8-7_DR         DNA/hAT-Ac            (495)     89       1 1285435  
   634   18.7  8.0  0.0  chr18               815990   816139 (50207339) + LOOPERN4_DR       DNA/Kolobok-T2          526    687   (230) 1285436  
   221   11.8  0.0  0.0  chr18               816146   816179 (50207299) + DNA-5-8E_DR       DNA/hAT-hAT5            449    482     (0) 1285437  
  1957   11.1  9.4  0.0  chr18               816440   816780 (50206698) + HE1_DR1           SINE/tRNA-V-RTE           6    378    (24) 1285438  
   522   22.4  4.0  4.0  chr18               816649   816797 (50206681) + Penelope-1_DR     LINE/Penelope          3733   3881   (565) 1285439 *
   266   15.2  0.0  0.0  chr18               817245   817290 (50206188) C CryptonV-1_DR     DNA/Crypton-V        (3246)  14627   14582 1285440  
   304   33.4  1.3  3.0  chr18               817293   817324 (50206154) C Zisupton-6_DR     DNA/Zisupton        (12599)   9517    9288 1285441 *
   514    6.6  0.0  4.1  chr18               817308   817433 (50206045) + EnSpm-N42B_DR     DNA/CMC-EnSpm          1316   1436  (2868) 1285442 *
   722   16.0  0.5  1.0  chr18               817325   817526 (50205952) C DNA9-3_DR         DNA/MULE-MuDR?       (1736)   9643    9443 1285443 *
   801    6.7  0.0  0.0  chr18               817340   817519 (50205959) + (TA)n             Simple_repeat             1    180     (0) 1285444  
   314   21.7  0.0  1.9  chr18               817411   817574 (50205904) C Dada-tA_DR        DNA/Dada              (356)   8316    8156 1285445 *
   681   14.4  0.9  0.5  chr18               817520   817556 (50205922) + Kolobok-4_DR      DNA/Kolobok-T2         4995   5212  (1419) 1285446  
   382   17.9  2.2  2.2  chr18               818170   818196 (50205282) C Zisupton-7_DR     DNA/Zisupton         (4659)  12423   12364 1285447  
   439   16.7  0.0  2.0  chr18               818197   818300 (50205178) C EnSpm-N37_DR      DNA/CMC-EnSpm        (2468)   4179    4078 1285448 *
   528    3.0  5.0  0.0  chr18               818224   818323 (50205155) C Helitron-1_DR     RC/Helitron         (23607)   2693    2589 1285449 *
   749    5.2  0.0  5.2  chr18               818239   818360 (50205118) C hAT-N187_DR       DNA/hAT-Charlie       (880)    297     182 1285450  
   509    7.8  0.0  2.2  chr18               818242   818425 (50205053) + EnSpm-N42_DR      DNA/CMC-EnSpm           574    753   (499) 1285451 *
   345   16.6  0.0 17.2  chr18               818245   818455 (50205023) + DNA9-3_DR         DNA/MULE-MuDR?         9442   9621  (1758) 1285452 *
   382   17.9  2.2  2.2  chr18               818301   818352 (50205126) C Zisupton-7_DR     DNA/Zisupton         (4659)  12363   12241 1285447 *
   458   13.3  0.7  1.4  chr18               818324   818363 (50205115) + hAT-13_DR         DNA/hAT-Tip100         2377   2515   (287) 1285453  
   315   19.2  1.2 22.4  chr18               818364   818464 (50205014) + Zisupton-6_DR     DNA/Zisupton          16354  16556  (5560) 1285454  
  1316    7.9  2.6  0.0  chr18               818547   818735 (50204743) + hAT-N66B_DR       DNA/hAT-Charlie           2    195     (0) 1285455  
   347    3.6  3.5  1.7  chr18               818898   819011 (50204467) + Dada-U6_DR        DNA/Dada               7077   7192  (1771) 1285456 *
   420    1.4  0.0 11.8  chr18               818921   819081 (50204397) C DNA-2-32_DR       DNA/CMC-EnSpm?       (3149)   5633    5490 1285457 *
   466    9.9  0.8  4.3  chr18               818938   819010 (50204468) C EnSpm-N42_DR      DNA/CMC-EnSpm         (452)    800     663 1285458  
   673    8.8  0.0  4.8  chr18               819011   819141 (50204337) C DNA6-6_DR         DNA                  (3408)   7873    7749 1285459  
   417    8.2  6.1  1.5  chr18               819082   819112 (50204366) + ZFERV-2-I_DR      LTR/ERV1                684    884  (9680) 1285460 *
   466    9.9  0.8  4.3  chr18               819142   819201 (50204277) C EnSpm-N42_DR      DNA/CMC-EnSpm         (452)    662     546 1285458  
  2989    5.6  4.0  0.0  chr18               819604   819981 (50203497) + HarbingerN6_DR    DNA/PIF-Harbinger         1    393     (0) 1285461  
  1865   16.9  2.9  5.2  chr18               820288   820736 (50202742) C LOOPERN4B_DR      DNA/Kolobok-T2          (5)    498      60 1285462  
   793    8.5  3.9  0.8  chr18               821123   821252 (50202226) C DNA-N15_DR        DNA                   (111)    294     161 1285463  
   518   15.4  9.1  0.0  chr18               821353   821462 (50202016) + Kolobok-1N2_DR    DNA/Kolobok-T2          509    628    (62) 1285464  
   435   25.2  2.0  1.3  chr18               821978   822130 (50201348) C Mariner-N38_DR    DNA/TcMar-Tc1           (7)    540     387 1285465  
   332   16.9  0.0  0.0  chr18               822246   822304 (50201174) + Nimb-7_DR         LINE/I                 2236   2294     (0) 1285466  
   401   18.5  3.6  8.2  chr18               822344   822424 (50201054) + (CTTAA)n          Simple_repeat             1    363   (566) 1285467  
   401   18.5  3.6  8.2  chr18               822597   822628 (50200850) + (CTTAA)n          Simple_repeat           364    504   (425) 1285467  
   317   17.1  1.0 13.0  chr18               822629   822861 (50200617) + (CTTA)n           Simple_repeat             1    290   (237) 1285468  
   204   23.9  6.8  5.6  chr18               822862   823038 (50200440) + (ACTTG)n          Simple_repeat             2    180     (0) 1285469  
   317   17.1  1.0 13.0  chr18               823039   823227 (50200251) + (CTTA)n           Simple_repeat           291    527     (0) 1285468  
   401   18.5  3.6  8.2  chr18               823228   823317 (50200161) + (CTTAA)n          Simple_repeat           505    929     (0) 1285467  
   314   15.7  6.8  3.6  chr18               823263   823480 (50199998) + (CTTTA)n          Simple_repeat             1    224     (0) 1285470 *
   214   14.0  1.9  3.9  chr18               823895   823946 (50199532) + EnSpm-11_DR       DNA/CMC-EnSpm          1137   1187  (7816) 1285471  
   208   23.2  6.9  5.7  chr18               824279   824365 (50199113) + piggyBac-N15_DR   DNA/PiggyBac?           826    913   (456) 1285472  
  5814    6.6 23.6  0.1  chr18               825044   826035 (50197443) + TC1DR3            DNA/TcMar-Tc1             1   1225     (0) 1285473  
   433   15.8 10.5  0.0  chr18               826036   826062 (50197416) + Merlin-2_DR       DNA/Merlin             4896   4932  (8989) 1285474  
   244   22.2  0.0  0.0  chr18               826797   826850 (50196628) + Helitron-2_DR     RC/Helitron            6955   7008 (20404) 1285475 *
   515   12.0  0.0  4.8  chr18               826805   826935 (50196543) + Zisupton-7_DR     DNA/Zisupton          11369  11493  (5589) 1285476 *
   737   13.0  0.0  3.7  chr18               826823   826934 (50196544) C Zisupton-6_DR     DNA/Zisupton        (12643)   9473    9366 1285477  
   303   23.0  5.0  7.7  chr18               826873   827032 (50196446) + EnSpm-N10_DR      DNA/CMC-EnSpm          7179   7334  (1974) 1285478 *
   614   24.9  0.0  3.5  chr18               826935   826965 (50196513) C Gypsy120-LTR_DR   LTR/Gypsy             (862)    171      34 1285479  
   201   14.4  0.0  8.2  chr18               827135   827187 (50196291) C EnSpm-N36_DR      DNA/CMC-EnSpm        (1936)   1289    1241 1285480 *
   241   17.0  1.9  0.0  chr18               827149   827201 (50196277) + hAT-N182_DR       DNA/hAT-Ac              754    807  (1153) 1285481  
   238   23.0  0.0  7.1  chr18               827202   827223 (50196255) + Dada-tL_DR        DNA/Dada               9080   9149  (1258) 1285482  
   203    0.0  0.0  0.0  chr18               827317   827346 (50196132) + ENSPM-6_DR        DNA/CMC-EnSpm         14846  14875 (17741) 1285483  
   709   14.4 12.2  0.5  chr18               827581   827761 (50195717) + TDR7              DNA                      39    240   (301) 1285484  
   839    6.4  5.6  0.0  chr18               827763   827887 (50195591) + DNA-2-17_DR       DNA/CMC-EnSpm             3    134   (751) 1285485 *
  1399   10.2 17.4  0.0  chr18               827883   828147 (50195331) + DNA-2-17_DR       DNA/CMC-EnSpm           574    884     (1) 1285486  
  1181   11.6  2.1  2.1  chr18               828217   828410 (50195068) C SINE2-1B_DR       SINE/tRNA               (1)    197       4 1285487  
  1888   15.6  5.4  6.5  chr18               828606   828639 (50194839) + DNA6-6_DR         DNA                    6795   7032  (4249) 1285488  
  2689    5.6  1.4  0.8  chr18               828641   828999 (50194479) C HE2_DR            SINE/tRNA-V-RTE         (0)    363       3 1285489  
  1903   16.4  4.7  4.7  chr18               829000   829042 (50194436) C EnSpm-6N1_DR      DNA/CMC-EnSpm        (2826)   6409    6008 1285490  
  1888   15.6  5.4  6.5  chr18               829043   829071 (50194407) + DNA6-6_DR         DNA                    7033   7255  (4026) 1285488  
   458   18.8 36.2  0.9  chr18               829082   829338 (50194140) + IS3EU-4_DR        DNA/IS3EU             12438  12784  (2245) 1285491 *
   756   17.2 13.0  8.8  chr18               829116   829377 (50194101) C SINE2-5_DR        SINE/tRNA-V-RTE         (1)    281      10 1285492 *
  1223   10.1  0.5  1.1  chr18               829332   829522 (50193956) + ENSPM-6_DR        DNA/CMC-EnSpm         22561  22750  (9866) 1285493  
   339   14.1  0.0  5.6  chr18               829506   829580 (50193898) C DNA8-17_DR        DNA/hAT-Tip100        (433)   1380    1310 1285494 *
   381   15.5  0.0  0.0  chr18               829515   829585 (50193893) + DNA8-10_DR        DNA/hAT-Ac             2747   2817  (1201) 1285495 *
   416    8.3  0.0  0.3  chr18               829519   829592 (50193886) C SINE2-3B_DR       SINE/tRNA-V           (214)     65       2 1285496  
   311    4.1 12.2  0.0  chr18               829593   829631 (50193847) C EnSpm-N16_DR      DNA/CMC-EnSpm          (98)    104      60 1285497 *
   325   16.7  4.2  5.3  chr18               829593   829613 (50193865) + DNA6-6_DR         DNA                    7136   7229  (4052) 1285498  
   236   21.5 13.1  0.0  chr18               829661   829767 (50193711) C hAT-N155B_DR      DNA/hAT-Tip100        (371)    152      32 1285499 *
   300    9.8  0.0  0.0  chr18               829765   829846 (50193632) + hAT-N159_DR       DNA/hAT-Ac             1554   1635   (187) 1285500  
   284   15.1  0.0  2.1  chr18               829789   829883 (50193595) C DNA-2-32_DR       DNA/CMC-EnSpm?       (2763)   6019    5927 1285501 *
   297    6.3  3.2  0.0  chr18               829847   829859 (50193619) C hAT-30N1_DR       DNA/hAT-Ac            (581)   1452    1355 1285502  
   372   16.5  2.7  2.7  chr18               829887   829998 (50193480) C RTEX-2_DR         LINE/RTE-X            (254)   3006    2895 1285503  
   302   13.4  2.5  6.1  chr18               830018   830136 (50193342) + DNA-TA-4_DR       DNA/TcMar              6057   6171  (3624) 1285504  
   248   25.3  6.9  3.0  chr18               830028   830186 (50193292) + L1-11_DR          LINE/L1                5361   5525  (1799) 1285505 *
  3702    6.3  5.2  1.3  chr18               830096   830670 (50192808) C Tx1-21_DR         LINE/L1-Tx1            (49)   5287    4691 1285506  
   375    9.3  0.0  0.0  chr18               830671   830724 (50192754) C hAT-N146_DR       DNA/hAT-Charlie         (0)    273     220 1285507  
   336    3.9  0.0 18.9  chr18               830827   830889 (50192589) C Tx1-21_DR         LINE/L1-Tx1          (1266)   4070    4018 1285506  
   423    5.8  3.4  0.0  chr18               830923   831046 (50192432) C hAT-30N1_DR       DNA/hAT-Ac            (580)   1453    1293 1285502  
   368   26.7  5.4  3.5  chr18               831840   832006 (50191472) C EnSpm-N27_DR      DNA/CMC-EnSpm           (1)    172       3 1285508  
   317   23.0 17.6  4.9  chr18               832878   832909 (50190569) + Dada-U1A_DR       DNA/Dada               3454   3582  (7397) 1285509  
   574   16.0 28.2  0.4  chr18               832910   833097 (50190381) + TDR16             DNA/Merlin               70    309     (4) 1285510  
   317   23.0 17.6  4.9  chr18               833098   833133 (50190345) + Dada-U1A_DR       DNA/Dada               3583   3740  (7239) 1285509  
   369   20.0 11.0  1.4  chr18               833179   833305 (50190173) C Merlin-N3_DR      DNA/Merlin              (7)    248     110 1285511  
   642   14.7 19.1  3.2  chr18               833322   833473 (50190005) + EnSpm-N21_DR      DNA/CMC-EnSpm            28    204   (275) 1285512  
   569    4.2  0.0  0.0  chr18               833474   833544 (50189934) C DNA-2-25_DR       DNA/CMC-EnSpm           (0)    596     526 1285513  
   737   11.0 12.9  0.6  chr18               833663   833817 (50189661) + EnSpm-N21_DR      DNA/CMC-EnSpm           204    377   (102) 1285514  
   624    9.7  3.9  0.9  chr18               833908   834011 (50189467) + L2-5_DRe          LINE/L2                2115   2221     (6) 1285515  
   217   20.8  3.8  0.0  chr18               834151   834203 (50189275) C Polinton-4N1_DR   DNA/Maverick         (5590)   4846    4792 1285516  
   211   15.2  0.0  2.2  chr18               834167   834213 (50189265) C TDR8B             DNA/hAT-Ac            (273)    690     645 1285517 *
   208   25.4  4.8  0.0  chr18               834171   834233 (50189245) C Gypsy10-LTR_DR    LTR/Gypsy             (661)    980     915 1285518 *
   248   19.2  0.0  0.0  chr18               834309   834324 (50189154) + hAT-N48B_DR       DNA/hAT-Ac             1571   1644   (492) 1285519  
   273    8.6  0.0  0.0  chr18               834325   834382 (50189096) C Zisupton-1_DR     DNA/Zisupton          (496)   9133    9076 1285520 *
   324    6.7  4.9  7.6  chr18               834336   834416 (50189062) + Zisupton-6_DR     DNA/Zisupton           8886   8964 (13152) 1285521  
  3191    7.8  7.5  2.3  chr18               834427   834986 (50188492) + Helitron-N4_DR    RC/Helitron              29    476   (687) 1285522  
   200   16.7  3.6  3.6  chr18               834949   835004 (50188474) + DIRS-N4_DR        LTR/Ngaro              1595   1650  (4146) 1285523 *
   533    6.1  8.0  0.3  chr18               834962   835072 (50188406) + Helitron-N4_DR    RC/Helitron             347    476   (687) 1285524  
   200   16.7  3.6  3.6  chr18               835035   835047 (50188431) + DIRS-N4_DR        LTR/Ngaro              1595   1618  (4178) 1285525 *
   228    3.6  0.0  0.0  chr18               835048   835075 (50188403) + Helitron-N4_DR    RC/Helitron             347    374   (789) 1285526  
   200   16.7  3.6  3.6  chr18               835076   835090 (50188388) + DIRS-N4_DR        LTR/Ngaro              1619   1650  (4146) 1285525  
   352    3.3  3.3  0.0  chr18               835091   835150 (50188328) + Helitron-N4_DR    RC/Helitron             347    408   (755) 1285527 *
   370    1.7  3.3  0.0  chr18               835132   835191 (50188287) + Helitron-N4_DR    RC/Helitron             347    408   (755) 1285527  
   222   16.6  4.5  2.5  chr18               835151   835172 (50188306) + DIRS-N4_DR        LTR/Ngaro               903    972  (4824) 1285528 *
   213   14.7  4.1  3.9  chr18               835161   835243 (50188235) + DIRS-N4_DR        LTR/Ngaro               903    971  (4825) 1285528 *
  5937    2.0  0.0  0.0  chr18               835215   835900 (50187578) + Helitron-N4_DR    RC/Helitron             347   1032   (131) 1285529  
   428   10.0  0.0  0.0  chr18               835899   835958 (50187520) + Helitron-N3B_DR   RC/Helitron            3306   3365  (3239) 1285530 *
   997   16.0 16.9  3.6  chr18               835957   836228 (50187250) C Kolobok-N10_DR    DNA/Kolobok             (9)    634     328 1285531  
  1088    8.5  0.6  1.9  chr18               836343   836498 (50186980) C hAT-N167B_DR      DNA/hAT-Charlie       (179)   1394    1241 1285532 *
  1098    5.8  0.0  0.0  chr18               836361   836497 (50186981) + SINE2-4_DR        SINE/tRNA-V-RTE         235    371     (0) 1285533  
   911   15.9  1.2  1.8  chr18               836498   836526 (50186952) C EnSpm-N48B_DR     DNA/CMC-EnSpm        (4478)   2481    2317 1285534 *
  1024   12.6  2.7  2.7  chr18               836500   836687 (50186791) + Kolobok-N10_DR    DNA/Kolobok             375    562    (81) 1285535 *
  2218    9.9  5.8  0.6  chr18               836687   837032 (50186446) + DNA8-17_DR        DNA/hAT-Tip100         1300   1663   (150) 1285536  
   354   24.5  0.7  5.3  chr18               836919   836931 (50186547) + CryptonV-N5_DR    DNA/Crypton-V          5132   5260 (19274) 1285537 *
   683   15.0  0.0  1.7  chr18               836932   837053 (50186425) + Mariner-N5C_DR    DNA/TcMar              3348   3467  (4454) 1285538  
   683   24.0  5.4  5.7  chr18               837008   837053 (50186425) C EnSpm-N47_DR      DNA/CMC-EnSpm?       (2001)   1016     874 1285539  
  1456   14.6  8.0  0.0  chr18               837054   837327 (50186151) + ANGEL             DNA/Kolobok               1    296    (13) 1285540  
   683   24.0  5.4  5.7  chr18               837328   837369 (50186109) C EnSpm-N47_DR      DNA/CMC-EnSpm?       (2001)    873     736 1285539  
   633   15.4  0.8  0.0  chr18               837344   837460 (50186018) + EnSpm-N27B_DR     DNA/CMC-EnSpm            55    172     (1) 1285541 *
  1209    7.8  0.0  0.1  chr18               837523   837538 (50185940) + (TAGA)n           Simple_repeat             1    103   (465) 1285542  
   811   28.1  6.8  2.1  chr18               837539   837628 (50185850) + Polinton-4_DR     DNA/Maverick          12410  12670  (7617) 1285543  
   572   19.9  5.1  1.3  chr18               837629   837952 (50185526) + HAT1_DR           DNA/hAT-Ac              386    647  (2645) 1285544  
   441   29.1  0.5  1.0  chr18               837630   838018 (50185460) + Zisupton-6_DR     DNA/Zisupton           8457   8843 (13273) 1285545 *
  1209    7.8  0.0  0.1  chr18               838026   838091 (50185387) + (TAGA)n           Simple_repeat           104    568     (0) 1285542  
   217   25.6  9.8  0.0  chr18               838125   838206 (50185272) + DNAX-16_DR        DNA                     143    232   (191) 1285546  
   922   19.1  2.2  3.1  chr18               838218   838258 (50185220) C Merlin-1_DR       DNA/Merlin           (1953)   8574    8351 1285547  
  1285    9.2  0.0  0.0  chr18               838259   838443 (50185035) + HE1_DR1           SINE/tRNA-V-RTE           1    185   (217) 1285548  
   647    9.5  0.0  5.7  chr18               838345   838456 (50185022) C CryptonV-N2_DR    DNA/Crypton-V         (747)  15891   15786 1285549 *
   964   18.8  2.5  2.1  chr18               838455   838693 (50184785) + DNAX-16_DR        DNA                     168    407    (16) 1285550  
   223   21.3  5.1  3.8  chr18               839007   839084 (50184394) + BEL-73_DR-I       LTR/Pao                 700    778  (5082) 1285551  
   356   14.3  6.7  0.0  chr18               839515   839619 (50183859) + DNA-N16_DR        DNA                     166    277   (726) 1285552  
   400   14.3  0.0  1.4  chr18               839648   839718 (50183760) + hAT-N48C_DR       DNA/hAT-Ac             1641   1710   (589) 1285553  
   600   11.2  1.0  4.0  chr18               840868   841005 (50182473) C DNA2-16_DR        DNA                  (9790)   8261    8163 1285554 *
  2669    5.5  1.1  2.7  chr18               840923   841294 (50182184) C SINE2-3_DR        SINE/tRNA-V-RTE         (1)    367       2 1285555  
   871   18.7  2.2 11.2  chr18               841295   841331 (50182147) C DNAX-25B_DR       DNA/Zisupton         (1275)   2263    2249 1285556  
   398   15.1  1.9  0.6  chr18               842068   842227 (50181251) + Helitron-4_DR     RC/Helitron           13361  13522 (18346) 1285557  
   328   18.2  2.8  0.0  chr18               842080   842112 (50181366) + Zisupton-7_DR     DNA/Zisupton          12191  12410  (4672) 1285558 *
   475    7.6  0.0  2.8  chr18               842086   842234 (50181244) C Mariner-N5C_DR    DNA/TcMar            (6366)   1555    1411 1285559  
   340   19.5  0.0  0.0  chr18               842090   842253 (50181225) C hAT-N70_DR        DNA/hAT?              (622)    703     540 1285560 *
   784    8.2  0.6  5.2  chr18               842113   842136 (50181342) + DNA-8-29_DR       DNA/hAT-Tip100          762    833   (187) 1285561  
   945    0.8  0.0  0.8  chr18               842137   842262 (50181216) C DNA-2-32_DR       DNA/CMC-EnSpm?       (3168)   5614    5490 1285562  
   784    8.2  0.6  5.2  chr18               842263   842293 (50181185) + DNA-8-29_DR       DNA/hAT-Tip100          834    934    (86) 1285561  
   321    6.3  0.0  4.2  chr18               842843   842892 (50180586) C EnSpm-17_DR       DNA/CMC-EnSpm        (5950)   3326    3279 1285563  
   206   14.4  0.0  8.2  chr18               842847   842899 (50180579) + IS4EU-1_DR        DNA/PIF-ISL2EU         2265   2313  (2691) 1285564 *
   215   15.4  0.0 10.9  chr18               842925   842975 (50180503) C Dada-U1A_DR       DNA/Dada             (5222)   5757    5712 1285565 *
   333    8.3  0.0  0.0  chr18               842933   842980 (50180498) C EnSpm-17_DR       DNA/CMC-EnSpm        (5950)   3326    3279 1285563  
   218   16.4  0.0  4.1  chr18               842937   842987 (50180491) + IS4EU-1_DR        DNA/PIF-ISL2EU         2265   2313  (2691) 1285566 *
   313   10.4  0.0  0.0  chr18               843021   843068 (50180410) C EnSpm-17_DR       DNA/CMC-EnSpm        (5950)   3326    3279 1285563  
   236   13.8  5.4  9.3  chr18               843101   843156 (50180322) C Dada-U1A_DR       DNA/Dada             (5222)   5757    5704 1285567 *
   289   10.0  0.0  0.0  chr18               843109   843157 (50180321) C EnSpm-17_DR       DNA/CMC-EnSpm        (5950)   3326    3285 1285563  
   232   17.7  0.0  2.0  chr18               843112   843163 (50180315) + EnSpm-N40_DR      DNA/CMC-EnSpm          2756   2806  (2588) 1285568 *
   321    6.3  0.0  4.2  chr18               843199   843248 (50180230) C EnSpm-17_DR       DNA/CMC-EnSpm        (5950)   3326    3279 1285563  
   206   14.4  0.0  8.2  chr18               843203   843255 (50180223) + IS4EU-1_DR        DNA/PIF-ISL2EU         2265   2313  (2691) 1285569 *
   291    8.3  0.0  4.2  chr18               843289   843338 (50180140) C EnSpm-17_DR       DNA/CMC-EnSpm        (5950)   3326    3279 1285563  
   291    8.3  0.0  4.2  chr18               843379   843428 (50180050) C EnSpm-17_DR       DNA/CMC-EnSpm        (5950)   3326    3279 1285563  
   291    8.3  0.0  4.2  chr18               843469   843518 (50179960) C EnSpm-17_DR       DNA/CMC-EnSpm        (5950)   3326    3279 1285563  
   210   16.3  0.0 14.0  chr18               843551   843607 (50179871) C Dada-U1A_DR       DNA/Dada             (5222)   5757    5708 1285570 *
   312   14.1  3.0  3.0  chr18               843559   843624 (50179854) C EnSpm-17_DR       DNA/CMC-EnSpm        (5950)   3326    3261 1285563  
   360   23.5 11.3 10.4  chr18               843641   843906 (50179572) + Dada-U1A_DR       DNA/Dada               5652   5919  (5060) 1285571 *
   961   15.5  6.2  5.3  chr18               843691   843915 (50179563) C ANGEL             DNA/Kolobok            (76)    233       7 1285572  
   505   20.4  1.4 19.3  chr18               843910   844116 (50179362) + ENSPM-6_DR        DNA/CMC-EnSpm          7675   7850 (24766) 1285573 *
  1241   11.4  2.5  0.5  chr18               843934   844135 (50179343) C TDR19             DNA/hAT-Charlie       (199)    206       1 1285574  
   454   21.9  6.4  8.7  chr18               844136   844175 (50179303) C DNA2-16_DR        DNA                  (4207)  13844   13810 1285575  
   210   18.4  0.0  6.1  chr18               844135   844186 (50179292) + Helitron-2_DR     RC/Helitron           12119  12167 (15245) 1285576 *
   520   13.7 17.2 12.5  chr18               844142   844333 (50179145) C ANGEL             DNA/Kolobok             (0)    309     110 1285577  
   302   25.0 12.5  0.0  chr18               844249   844344 (50179134) C EnSpm-N13_DR      DNA/CMC-EnSpm       (17792)   4357    4250 1285578 *
  1164   14.8 14.7  0.3  chr18               844386   844650 (50178828) + ANGEL             DNA/Kolobok               1    303     (6) 1285579  
   442   18.4  1.1  0.0  chr18               844701   844787 (50178691) C DNA-X-3_DR        DNA                   (993)    481     394 1285580 *
  1602   13.1  4.5  0.0  chr18               844718   844985 (50178493) C HE1_DR1           SINE/tRNA-V-RTE        (23)    379     100 1285581  
   358   19.6  2.2  3.4  chr18               844906   844995 (50178483) C SINE_TE           SINE/tRNA-V            (83)    196     108 1285582 *
   731   17.7  2.0  1.3  chr18               845015   845025 (50178453) + DNA9-3_DR         DNA/MULE-MuDR?         9620   9670  (1709) 1285583  
   856    7.5  1.7  0.0  chr18               845026   845145 (50178333) + SINE2-5_DR        SINE/tRNA-V-RTE           7    128   (154) 1285584  
   211   17.7 14.1  2.8  chr18               845107   845170 (50178308) C DNA7-N2_DR        DNA/hAT-hAT6          (435)   1579    1509 1285585 *
   731   17.7  2.0  1.3  chr18               845146   845163 (50178315) + DNA9-3_DR         DNA/MULE-MuDR?         9671   9769  (1610) 1285583  
  5042   10.2  2.1  0.9  chr18               845171   845924 (50177554) C TDR13B            DNA                     (0)    763       1 1285586  
   558   15.1  1.9  0.9  chr18               845925   846014 (50177464) + EnSpm-17_DR       DNA/CMC-EnSpm          2869   2959  (6317) 1285587 *
   703    8.5  1.1  0.0  chr18               845921   846014 (50177464) + SINE2-5_DR        SINE/tRNA-V-RTE         187    281     (1) 1285588  
   472   15.2  1.7  4.4  chr18               845923   846039 (50177439) C DNA8-28_DR        DNA/hAT              (3997)   3145    3032 1285589 *
   386   26.8 11.2  4.4  chr18               846015   846303 (50177175) + Helitron-2_DR     RC/Helitron           23283  23690  (3722) 1285590 *
   628   10.7  0.6 31.1  chr18               846108   846283 (50177195) C Polinton-1_DR     DNA/Maverick          (751)  17734   17600 1285591  
   320    8.0  0.0 30.6  chr18               846109   846343 (50177135) + (TG)n             Simple_repeat             1    180     (0) 1285592 *
   409    3.8  0.0  0.0  chr18               846219   846350 (50177128) C ERV1-N3-I_DR      LTR/ERV1              (852)   3739    3608 1285593  
   305   17.0  0.0  0.0  chr18               846261   846372 (50177106) C Helitron-2_DR     RC/Helitron         (21303)   6109    5998 1285594 *
   335   15.9  0.0  1.9  chr18               846278   846386 (50177092) + ENSPM-6_DR        DNA/CMC-EnSpm         14853  14959 (17657) 1285595 *
   419   13.6  2.5 15.7  chr18               846284   846308 (50177170) C DNA-N43_DR        DNA/TcMar-Fot1        (344)    710     533 1285596  
   227   14.3  0.0  0.0  chr18               846781   846815 (50176663) + hAT-N87_DR        DNA/hAT-Ac                1     35   (485) 1285597  
   548    6.9  0.0  0.0  chr18               846822   846893 (50176585) + DNA-X-3_DR        DNA                       1     72  (1402) 1285598  
   249   17.1  0.0  8.5  chr18               846994   847095 (50176383) + EnSpm-7_DR        DNA/CMC-EnSpm          7094   7187  (3847) 1285599  
   404   11.7  8.2  0.0  chr18               847129   847242 (50176236) C hAT-N48C_DR       DNA/hAT-Ac            (497)   1802    1610 1285600  
   288   16.6  3.8 11.7  chr18               847153   847184 (50176294) + Polinton-1_DR     DNA/Maverick          17568  17614   (871) 1285601 *
   347   11.4  5.7  0.0  chr18               847185   847254 (50176224) C ENSPM-6_DR        DNA/CMC-EnSpm       (17706)  14910   14837 1285602  
   242   26.2  0.7  1.4  chr18               847243   847268 (50176210) C Polinton-4_DR     DNA/Maverick         (3059)  17225   17087 1285603 *
   288   16.6  3.8 11.7  chr18               847255   847336 (50176142) + Polinton-1_DR     DNA/Maverick          17615  17738   (747) 1285601  
   210    9.0  5.6  7.0  chr18               847293   847364 (50176114) C L1-56_DR          LINE/L1                (94)   4888    4818 1285604 *
  1486   17.2  2.8  0.7  chr18               847333   847618 (50175860) C DNA-1-3_DR        DNA                   (354)    483     192 1285605  
   255   20.5  0.0  0.0  chr18               847620   847658 (50175820) C DNA-1-3_DR        DNA                   (798)     39       1 1285605  
   400   21.1  1.3  0.0  chr18               847659   847716 (50175762) + Merlin-1_DR       DNA/Merlin             1488   1546  (8981) 1285606 *
  1618   13.2  0.4  1.2  chr18               847655   847907 (50175571) C DNA-X-4_DR        DNA                    (73)   1172     922 1285607  
   376   23.4  0.9  0.0  chr18               847904   848014 (50175464) + SAT-20_DR         Satellite              1068   1179    (11) 1285608 *
   765   21.7  0.2  0.0  chr18               848123   848715 (50174763) + (ATG)n            Simple_repeat             1    594     (0) 1285609  
   744    5.4  1.2  0.9  chr18               848417   848793 (50174685) + (TAA)n            Simple_repeat             1    378     (0) 1285610 *
   207   18.8  4.2  0.0  chr18               849097   849144 (50174334) + Gypsy91-LTR_DR    LTR/Gypsy               202    251    (43) 1285611  
   922   16.8  3.0  0.0  chr18               849509   849675 (50173803) + SAT-10_DR         Satellite              1297   1468   (130) 1285612 *
  1002   15.4 22.9  2.6  chr18               849530   849822 (50173656) + TE-X-16_DR        DNA/Crypton-A             3    353     (0) 1285613  
   206   13.7  1.5 10.0  chr18               851489   851553 (50171925) C SAT-23_DR         Satellite            (3945)    759     700 1285614 *
   243    7.5  0.0  0.0  chr18               851524   851563 (50171915) + DNA9TA1_DR        DNA/CMC-EnSpm          2100   2139  (1194) 1285615  
   334    6.4  2.8  2.3  chr18               853054   853229 (50170249) + (TTTTA)n          Simple_repeat             2    178     (0) 1285616  
   371   14.6  1.3  0.9  chr18               853476   853583 (50169895) C Gypsy82-LTR_Dr    LTR/Gypsy             (630)    715     641 1285617  
   650   20.6  0.0 14.4  chr18               853688   853703 (50169775) C Zisupton-7_DR     DNA/Zisupton         (5548)  11534   11373 1285618  
   495   26.8  0.0  2.8  chr18               853704   853887 (50169591) + (CA)n             Simple_repeat             2    180     (0) 1285619  
   338   23.9  0.0  8.6  chr18               853765   853929 (50169549) + Polinton-1_DR     DNA/Maverick          17600  17751   (734) 1285620 *
   297   34.5  2.1  1.1  chr18               853888   853984 (50169494) + Zisupton-6_DR     DNA/Zisupton           8481   8764 (13352) 1285621 *
   250   17.5  0.0  1.6  chr18               853929   853992 (50169486) + DNA9TA1_DR        DNA/CMC-EnSpm          2073   2135  (1198) 1285622 *
   243   22.4  4.4  9.3  chr18               854269   854300 (50169178) + HATN12B_DR        DNA/hAT-Ac              114    140   (555) 1285623  
   374   15.2  0.0  1.3  chr18               854301   854386 (50169092) + DNA-2-30_DR       DNA                       1     80   (333) 1285624  
   513   18.4  8.6 12.8  chr18               854413   854599 (50168879) C DNA-5-9_DR        DNA/hAT-Tip100         (15)    658     479 1285625 *
  2510    8.8  1.9  1.1  chr18               854597   854963 (50168515) + hAT-N137_DR       DNA/hAT-Ac             2337   2706   (865) 1285626  
  1097   18.1  0.7  5.8  chr18               854723   854992 (50168486) + ZFERV-2N1-I_DR    LTR/ERV1               5797   6053   (924) 1285627 *
   805   11.6 27.1  0.0  chr18               854968   855174 (50168304) C DNA-5-9_DR        DNA/hAT-Tip100        (178)    495     233 1285625 *
  2448   10.2  0.0  4.4  chr18               855177   855554 (50167924) C Harbinger-4N1C_DR DNA/PIF-Harbinger       (0)   1206     845 1285628  
   221   31.1  2.0  2.0  chr18               855483   855508 (50167970) + DNA6-6_DR         DNA                    7713   7768  (3513) 1285629 *
   281   15.5  0.0  7.7  chr18               855509   855592 (50167886) C EnSpm-N34_DR      DNA/CMC-EnSpm         (639)    451     374 1285630 *
   426   17.9  0.9  0.0  chr18               855532   855643 (50167835) C Zisupton-6_DR     DNA/Zisupton        (12614)   9502    9390 1285631  
   316   16.7  3.7  7.1  chr18               855563   855803 (50167675) C EnSpm-21_DR       DNA/CMC-EnSpm        (2170)   6980    6401 1285632 *
   221   31.1  2.0  2.0  chr18               855593   855633 (50167845) + DNA6-6_DR         DNA                    7769   7863  (3418) 1285629 *
   366   14.4 10.0  2.1  chr18               855644   855912 (50167566) + Polinton-4_DR     DNA/Maverick          16783  17190  (3097) 1285633 *
   447   20.0  0.0  1.8  chr18               855804   855971 (50167507) C Polinton-1_DR     DNA/Maverick          (721)  17764   17600 1285634 *
   649   13.9  0.0  1.7  chr18               855825   856007 (50167471) + (TG)n             Simple_repeat             1    180     (0) 1285635  
   465   17.6  0.5  7.2  chr18               855851   856058 (50167420) C DNA-N43_DR        DNA/TcMar-Fot1        (333)    721     527 1285636 *
   507   20.8  2.2 18.4  chr18               855894   856076 (50167402) + LOOPERN2_DR       DNA/Kolobok-T2          751    908   (467) 1285637  
   316   16.7  3.7  7.1  chr18               855972   856071 (50167407) C EnSpm-21_DR       DNA/CMC-EnSpm        (2170)   6400    6155 1285632 *
   758   26.3  1.1  6.1  chr18               855992   856403 (50167075) + Zisupton-6_DR     DNA/Zisupton           9207   9486 (12630) 1285638  
   336   29.9  0.9 10.7  chr18               856008   856216 (50167262) C Zisupton-6_DR     DNA/Zisupton        (12630)   9481    9207 1285638 *
   205   25.0  0.0  0.0  chr18               856342   856359 (50167119) + EnSpm-10_DR       DNA/CMC-EnSpm          5754   5823   (480) 1285639  
   210   15.4  1.9  0.0  chr18               856360   856411 (50167067) + Penelope-1_DR     LINE/Penelope          4098   4150   (296) 1285640 *
   215    9.5  0.0  0.0  chr18               856370   856411 (50167067) C hAT-N31_DR        DNA/hAT-Ac           (1300)    162     121 1285641  
   212   18.6  0.0  0.0  chr18               856412   856427 (50167051) C Tx1-45_DR         LINE/L1-Tx1           (104)   5443    5386 1285642  
   505   16.8  1.4  1.2  chr18               856490   856810 (50166668) + A-rich            Low_complexity            1    321     (0) 1285643  
  1201   11.2  2.5  0.5  chr18               857228   857425 (50166053) + DNA-X-3_DR        DNA                       1    202  (1272) 1285644 *
  1949   13.0  1.3  7.0  chr18               857418   857515 (50165963) + DNA9-4_DR         DNA                      31     45   (374) 1285645  
   286   27.3 11.8  4.8  chr18               857516   857904 (50165574) C DNA8-22_DR        DNA                   (224)    561     147 1285646  
  1949   13.0  1.3  7.0  chr18               857905   860367 (50163111) + DNA9-4_DR         DNA                      46    419     (0) 1285645  
   297   19.1  4.4  0.0  chr18               860325   860392 (50163086) C EnSpm-N48B_DR     DNA/CMC-EnSpm        (6205)    754     684 1285647 *
   877   13.3 13.7  0.9  chr18               860623   860812 (50162666) C ANGEL             DNA/hAT                 (0)    309      96 1285648  
   812   14.3 10.4  2.3  chr18               860816   860979 (50162499) + HE1_DR1           SINE/tRNA-V-RTE           2    178   (224) 1285649  
  1113    1.6  0.0  0.0  chr18               860981   861105 (50162373) + hAT-N141_DR       DNA/hAT-Charlie           1    125    (69) 1285650 *
  1404   13.3  2.6  9.6  chr18               861105   862339 (50161139) + DNA9-4_DR         DNA                      38    346    (73) 1285651  
   480   24.6  3.2  6.0  chr18               862338   862366 (50161112) C EnSpm-N11_DR      DNA/CMC-EnSpm        (1815)   3538    3326 1285652 *
  1109   14.9  1.1  1.1  chr18               862367   862556 (50160922) C DNA7-N2_DR        DNA/hAT-hAT6          (387)   1627    1438 1285653  
   244   12.9 21.0  0.0  chr18               862559   862620 (50160858) C ANGEL             DNA/hAT               (220)     89      15 1285648  
   214   14.3  5.4  0.0  chr18               862643   862698 (50160780) C hAT-N22_DR        DNA/hAT-Ac              (1)   1737    1679 1285654 *
   869    9.7 14.6  0.0  chr18               862689   862832 (50160646) C HATN10_DR         DNA/hAT-Ac            (290)    165       1 1285655  
   970    6.1 13.4  4.3  chr18               862844   863015 (50160463) + DIRS-1-LTR_DR     LTR/Ngaro               419    605    (17) 1285656 *
  2947    6.9  2.9  0.2  chr18               863015   863435 (50160043) + DNA15TA1_DR       DNA/CMC-EnSpm            10    441     (1) 1285657  
   347   14.2 11.4  0.5  chr18               863545   863633 (50159845) C TDR7              DNA                   (434)    107      40 1285658  
  1056   10.8  9.7  0.0  chr18               863982   864157 (50159321) + HE1_DR1           SINE/tRNA-V-RTE         188    380    (22) 1285659  
   422   26.6  6.2  5.0  chr18               864024   864359 (50159119) + Penelope-1_DR     LINE/Penelope          3733   4072   (374) 1285660 *
   886   22.6  4.7  6.1  chr18               864158   864278 (50159200) C EnSpm-N48B_DR     DNA/CMC-EnSpm        (6040)    919     627 1285661  
   208   15.9  0.0  0.0  chr18               864318   864328 (50159150) C Rex1-31_DRe       LINE/Rex-Babar        (431)   3102    3079 1285662  
   293    8.1  0.0  0.0  chr18               864329   864365 (50159113) C EnSpm-N48B_DR     DNA/CMC-EnSpm        (6257)    702     666 1285663  
   208   15.9  0.0  0.0  chr18               864366   864380 (50159098) C Rex1-31_DRe       LINE/Rex-Babar        (431)   3078    3040 1285662  
   209   17.3  7.3  5.4  chr18               864458   864512 (50158966) C CryptonV-N5_DR    DNA/Crypton-V       (17800)   6737    6682 1285664 *
   311   19.3 11.4  0.0  chr18               864468   864555 (50158923) C Dada-tL_DR        DNA/Dada              (491)   9916    9819 1285665 *
   338   12.2  0.0  0.0  chr18               864489   864537 (50158941) C DNA-1-8_DR        DNA                   (717)    844     796 1285666  
   333   14.6  0.4  0.0  chr18               864538   864555 (50158923) C HATN16_DR         DNA/hAT-Charlie        (32)    824     755 1285667  
   246   22.4  2.2 10.8  chr18               864565   864577 (50158901) + LOOPER-N5B_DR     DNA/Kolobok-T2          673    754   (786) 1285668  
  1177   12.9 14.7  0.4  chr18               864775   864992 (50158486) + TE-X-1_DR         DNA                    1166   1414    (64) 1285669 *
  2039   22.3  1.7 22.6  chr18               864853   865816 (50157662) + Merlin-1_DR       DNA/Merlin             1347   2145  (8382) 1285670 *
  2808    9.3  2.8  1.5  chr18               865357   865816 (50157662) C Mariner-N38_DR    DNA/TcMar-Tc1          (52)    495      30 1285671  
  2396   17.9  2.1  1.3  chr18               865817   865881 (50157597) C Helitron-N3B_DR   RC/Helitron           (988)   5616    5088 1285672  
   351   21.1  0.0  0.0  chr18               865827   865897 (50157581) C Polinton-1_DR     DNA/Maverick         (1305)  17180   17110 1285673 *
   230   21.6  1.1  5.6  chr18               866180   866272 (50157206) + DNA6-6_DR         DNA                    9895   9983  (1298) 1285674 *
   240   14.0  3.5  1.7  chr18               866218   866275 (50157203) C DNA2-10_DR        DNA                   (780)   2741    2683 1285675 *
   262    9.6  1.9  0.0  chr18               866229   866280 (50157198) C IS3EU-4_DR        DNA/IS3EU             (887)  14142   14090 1285676  
   213   19.0  4.7  1.5  chr18               866236   866299 (50157179) C Helitron-2_DR     RC/Helitron         (21361)   6051    5986 1285677 *
   244   17.7  9.7  0.0  chr18               866460   866521 (50156957) + LOOPERN3B_DR      DNA/Kolobok-T2          574    641   (408) 1285678  
   230   12.8  2.1  0.0  chr18               866485   866531 (50156947) C HATN11B_DR        DNA/hAT               (229)    461     414 1285679 *
  6428    6.0  3.1  0.3  chr18               866576   867417 (50156061) C L2-2_DRe          LINE/L2                 (2)   4236    3372 1285680  
   582   15.2  1.4  4.5  chr18               867453   867590 (50155888) C DNA-5-4_DR        DNA                   (655)    417     284 1285681 *
  1006   18.9  1.9  0.0  chr18               867588   867799 (50155679) + Kolobok-N16B_DR   DNA/Kolobok?            928   1143     (0) 1285682  
  2372   12.1  4.6  1.2  chr18               867848   868241 (50155237) + Kolobok-N6_DR     DNA/Kolobok-T2?          60    466     (1) 1285683  
   233    6.9 51.4  0.0  chr18               868245   868316 (50155162) + DNA8-24_DR        DNA/hAT-Ac                1    109   (962) 1285684  
  2896    8.8  1.3  1.8  chr18               868317   868791 (50154687) + Kolobok-1N3_DR    DNA/Kolobok-T2            1    645   (778) 1285685  
   611   15.1  0.9  2.6  chr18               868789   868904 (50154574) C Kolobok-4N1_DR    DNA/Kolobok-T2       (1459)    210      97 1285686 *
  9738    3.7  5.2  1.4  chr18               868934   870334 (50153144) C L1-11_DR          LINE/L1                 (0)   7324    5871 1285687  
   805    9.1  0.0  3.3  chr18               870331   870455 (50153023) C Kolobok-4N1_DR    DNA/Kolobok-T2       (1548)    121       1 1285688 *
  1188   11.2  1.5  0.0  chr18               870465   870661 (50152817) + DNA8-24_DR        DNA/hAT-Ac              868   1067     (4) 1285689  
   794   13.4  5.2  0.0  chr18               870668   870801 (50152677) C DNAX-15_DR        DNA                   (619)    148       8 1285690  
   471   16.0 11.0  0.0  chr18               870713   870812 (50152666) C hAT-N35B_DR       DNA/hAT-Ac            (335)   1277    1167 1285691 *
   208   26.6  7.4  2.6  chr18               870737   870844 (50152634) + Kolobok-4N1_DR    DNA/Kolobok-T2         1383   1495   (174) 1285692 *
   210   11.5  3.7  3.7  chr18               871315   871368 (50152110) + LOOPER-N5B_DR     DNA/Kolobok-T2          642    695   (845) 1285693  
   252   14.4  0.0  8.2  chr18               871541   871593 (50151885) + TDR13D            DNA                       1     49   (713) 1285694  
   215   24.3  0.0  6.1  chr18               871551   871620 (50151858) C TDR13E            DNA                     (6)    674     609 1285695 *
   235   27.8  5.4  2.1  chr18               871579   871670 (50151808) + TDR13E            DNA                     490    584    (96) 1285696 *
  5420   12.3  5.8  0.1  chr18               871592   872489 (50150989) + SAT-18_DR         Satellite              2398   3346   (119) 1285697  
   979   12.9 10.7  0.6  chr18               872325   872525 (50150953) + TDR13D            DNA                     460    762     (0) 1285698 *
   382   11.8  1.1  1.1  chr18               872932   873025 (50150453) + Polinton-1_DR     DNA/Maverick          17586  17679   (806) 1285699 *
   416    4.8  0.0  0.0  chr18               872954   873037 (50150441) + Helitron-2_DR     RC/Helitron            6029   6112 (21300) 1285700  
  1239   20.0  9.3  0.3  chr18               873518   873808 (50149670) C TDR8D             DNA                     (0)    679     363 1285701  
   700    6.5  0.0  0.0  chr18               873814   873906 (50149572) C SINE2-5_DR        SINE/tRNA-V-RTE        (26)    256     164 1285702  
   557   25.2  3.1  9.8  chr18               873821   874080 (50149398) C CryptonV-N5_DR    DNA/Crypton-V       (20391)   4146    3903 1285703 *
   775   10.3  0.8  0.8  chr18               873964   873982 (50149496) C hAT-N47B_DR       DNA/hAT-Tip100        (192)    796     680 1285704  
   848    2.0  0.0  0.0  chr18               873983   874080 (50149398) C HE2_DR            SINE/tRNA-V-RTE         (0)    363     266 1285705  
   649   16.6  0.0  3.9  chr18               873986   874117 (50149361) C EnSpm-N10_DR      DNA/CMC-EnSpm        (5566)   3742    3616 1285706 *
  2859   12.7  8.3  0.6  chr18               874081   874586 (50148892) + Rex1-38_DRe       LINE/Rex-Babar         2868   3412    (51) 1285707 *
  4468   13.0 11.2  3.5  chr18               874586   875563 (50147915) C Merlin-1_DR       DNA/Merlin           (7882)   2645    1595 1285708  
   348   26.3  1.5  1.5  chr18               875481   875615 (50147863) + EnSpm-N2_DR       DNA/CMC-EnSpm          3084   3218   (797) 1285709 *
   238    5.1  1.1  1.2  chr18               876126   876207 (50147271) C Mariner-N5_DR     DNA/TcMar            (8564)    405     340 1285710  
   236   28.6  1.1  1.1  chr18               876529   876620 (50146858) C EnSpm-9_DR        DNA/CMC-EnSpm        (7843)    777     686 1285711  
   430   23.5  2.6  0.8  chr18               876644   876759 (50146719) + DIRS-8B_DR        LTR/Ngaro              6933   7050   (263) 1285712 *
  1989   11.2  0.3  0.0  chr18               876671   876956 (50146522) + SINE2-4_DR        SINE/tRNA-V-RTE          81    367     (4) 1285713  
  1465   19.2  4.4  1.1  chr18               876672   877013 (50146465) C Mariner-N2_DR     DNA/TcMar            (2362)   1604    1252 1285714 *
   263   20.7  5.2 13.1  chr18               877188   877359 (50146119) + ENSPM-6_DR        DNA/CMC-EnSpm         24649  24808  (7808) 1285715 *
  1779   11.0  0.7  0.0  chr18               877296   877567 (50145911) C DNA13TA1a_DR      DNA/TcMar-Tc1          (44)    274       1 1285716  
   221    9.0  0.0 11.1  chr18               877568   877614 (50145864) + EnSpm-N13_DR      DNA/CMC-EnSpm         18959  19000  (3149) 1285717 *
   479   21.3  5.8  4.6  chr18               877588   877759 (50145719) C ENSPM-6_DR        DNA/CMC-EnSpm       (18626)  13990   13817 1285718 *
  2930    6.5  2.0  3.4  chr18               877616   878062 (50145416) + Mariner-N38_DR    DNA/TcMar-Tc1            55    495    (52) 1285719  
  2777   13.2  4.9 19.0  chr18               877617   878499 (50144979) + ENSPM-6_DR        DNA/CMC-EnSpm         14069  14846 (17770) 1285720 *
  1560   11.7  0.7  4.0  chr18               878245   878529 (50144949) + CryptonV-N5_DR    DNA/Crypton-V         16801  17076  (7461) 1285721 *
   325    5.5  0.0 12.7  chr18               878480   878541 (50144937) + EnSpm-N48B_DR     DNA/CMC-EnSpm          1818   1872  (5087) 1285722 *
  1130   14.2  8.4  0.4  chr18               878535   878760 (50144718) C DNA4-1B_DR        DNA/Sola-2            (370)    244       1 1285723  
  2647    8.5  0.8  1.0  chr18               879275   879668 (50143810) + Harbinger-4N1C_DR DNA/PIF-Harbinger       379    771   (435) 1285724  
   243   20.7  0.0  5.4  chr18               879645   879659 (50143819) + Helitron-2_DR     RC/Helitron           11754  11841 (15567) 1285725 *
   254   14.5  5.1  2.5  chr18               879660   879737 (50143741) + EnSpm-N34_DR      DNA/CMC-EnSpm           342    421   (669) 1285726 *
   384   11.3  0.0  4.8  chr18               879677   879741 (50143737) + Dada-tL_DR        DNA/Dada               9818   9879   (528) 1285727  
   293   23.1 17.1  1.2  chr18               880151   880360 (50143118) C Mariner-N31_DR    DNA/TcMar-Tc1          (14)    526     284 1285728 *
   462   22.1  7.5  0.5  chr18               880236   880421 (50143057) + ASAT_CY           Satellite                 1    199    (63) 1285729  
   267   25.2  2.3  4.3  chr18               880963   881188 (50142290) + (TGAA)n           Simple_repeat             1    221     (0) 1285730  
   242    9.5  2.0 15.9  chr18               882992   883041 (50140437) + Crypton-N1_DR     DNA/Crypton-A            28     71   (413) 1285731  
   458   14.2  0.0  0.0  chr18               883052   883164 (50140314) + (CAAT)n           Simple_repeat             1    113     (0) 1285732 *
   737   29.6  0.0  0.0  chr18               883132   883310 (50140168) + (TCCG)n           Simple_repeat             1    179     (0) 1285733 *
  1072   13.0  0.0  0.9  chr18               883165   883178 (50140300) + (TCTA)n           Simple_repeat             1    106   (578) 1285734  
   697   21.8 18.6  6.5  chr18               883179   883671 (50139807) C Polinton-4_DR     DNA/Maverick         (7446)  12841   12319 1285735 *
   800   24.1  0.0  6.8  chr18               883579   883896 (50139582) + (TCCA)n           Simple_repeat             1    296     (0) 1285736 *
  1072   13.0  0.0  0.9  chr18               883672   883740 (50139738) + (TCTA)n           Simple_repeat           107    684     (0) 1285734  
   269   20.9  0.0  3.3  chr18               883815   883908 (50139570) + Ginger1-N1_DR     DNA/Ginger-1            288    378  (2280) 1285737 *
   604   17.3 26.4  8.5  chr18               883870   884153 (50139325) + Crypton-N1_DR     DNA/Crypton-A           147    477     (7) 1285738 *
   841   16.4  1.0 11.2  chr18               884018   884223 (50139255) C Crypton-N1_DR     DNA/Crypton-A          (12)    472     286 1285739  
  1874   12.8 26.0  0.3  chr18               884239   884754 (50138724) + LOOPERN6B_DR      DNA/Kolobok-T2?           5    796     (0) 1285740  
   389   21.4  5.9  3.6  chr18               884755   884784 (50138694) + EnSpm-N10_DR      DNA/CMC-EnSpm          7612   7644  (1664) 1285741  
   267   12.5  0.0  0.0  chr18               885035   885074 (50138404) C hAT-N175_DR       DNA/hAT-hAT5            (0)    710     671 1285742  
   739   12.6 11.7  1.7  chr18               885079   885240 (50138238) C DNA-6-N1_DR       DNA                     (0)    708     531 1285743  
  9509    4.8  1.5  2.0  chr18               885241   886480 (50136998) + LOOPERN1_DR       DNA/Kolobok-T2            1   1234     (0) 1285744  
   428    7.9  0.0 12.5  chr18               886482   886553 (50136925) + Mariner-N5_DR     DNA/TcMar              3522   3585  (5384) 1285745 *
  9189    3.5  1.8  0.3  chr18               886490   887626 (50135852) + TDR8              DNA/PIF-Harbinger         2   1155     (0) 1285746  
   308   10.4  6.2  0.0  chr18               887587   887634 (50135844) + Merlin-2_DR       DNA/Merlin             4780   4830  (9091) 1285747 *
   304   18.3  2.8  0.0  chr18               887634   887704 (50135774) + DNA-6-N1_DR       DNA                     218    290   (418) 1285748 *
   230    5.0  0.0  7.5  chr18               887972   888014 (50135464) + EnSpm-N48B_DR     DNA/CMC-EnSpm           663    702  (6257) 1285749  
   201   24.3  6.7  1.3  chr18               888096   888170 (50135308) C EnSpm-N47_DR      DNA/CMC-EnSpm?        (549)   2468    2390 1285750  
   786   21.7 15.7  1.9  chr18               890599   891000 (50132478) + Polinton-4_DR     DNA/Maverick          12314  12705  (7582) 1285751  
   250   15.3  0.0 14.9  chr18               891077   891153 (50132325) + CryptonV-N6_DR    DNA/Crypton-V           496    562     (0) 1285752 *
   274   20.5  0.0  4.8  chr18               891099   891185 (50132293) + SAT-23_DR         Satellite               657    739  (3965) 1285753 *
   316   21.6  0.0  0.0  chr18               891117   891190 (50132288) + hAT-N48C_DR       DNA/hAT-Ac             1678   1751   (548) 1285754  
   300   14.5  0.0  1.4  chr18               891133   891202 (50132276) C ENSPM-6_DR        DNA/CMC-EnSpm         (886)  31730   31662 1285755 *
   975   13.1 13.9  4.7  chr18               891158   891430 (50132048) + CryptonV-N6_DR    DNA/Crypton-V           266    562     (0) 1285756  
  1116    7.4  5.6  0.0  chr18               891695   891856 (50131622) C DNA-X-3_DR        DNA                   (477)    997     827 1285757 *
  5911    5.7  0.3  0.3  chr18               891854   892610 (50130868) C L2-2_DRe          LINE/L2                 (8)   4230    3474 1285758  
  4383    9.0 12.2  0.0  chr18               892602   893346 (50130132) C DNA-X-3_DR        DNA                   (638)    836       1 1285759 *
   236    3.6  0.0  0.0  chr18               893323   893350 (50130128) + MuDR-2N1_DR       DNA/MULE-MuDR          6688   6715  (5510) 1285760 *
  1099   19.4 13.9  9.8  chr18               893619   893996 (50129482) + EnSpm-9_DR        DNA/CMC-EnSpm           720   1068  (7552) 1285761  
   228   15.4  1.4 15.3  chr18               893843   894057 (50129421) C DNA-N43_DR        DNA/TcMar-Fot1        (333)    721     533 1285762 *
   344   13.0  1.4 18.4  chr18               893875   894212 (50129266) C ERV1-N3-I_DR      LTR/ERV1              (823)   3768    3587 1285763 *
   576   13.1  0.0  3.4  chr18               893895   894092 (50129386) + (TG)n             Simple_repeat             1    351    (58) 1285764  
   226   15.3  6.2  6.2  chr18               894093   894287 (50129191) C DNA-N43_DR        DNA/TcMar-Fot1        (327)    727     533 1285765 *
   500   15.4  9.3  6.5  chr18               894149   894566 (50128912) + hAT-N48C_DR       DNA/hAT-Ac             1291   1876   (423) 1285766 *
   626   22.0  8.5  7.9  chr18               894159   894236 (50129242) + EnSpm-9_DR        DNA/CMC-EnSpm           697    774  (7846) 1285767  
   376   17.8  0.0  1.4  chr18               894237   894384 (50129094) + Zisupton-7_DR     DNA/Zisupton          11374  11519  (5563) 1285768  
   229   24.0  8.4  4.7  chr18               894251   894665 (50128813) C EnSpm-21_DR       DNA/CMC-EnSpm        (2177)   6973    6544 1285769 *
   576   13.1  0.0  3.4  chr18               894288   894318 (50129160) + (TG)n             Simple_repeat           352    409     (0) 1285764  
   626   22.0  8.5  7.9  chr18               894385   894655 (50128823) + EnSpm-9_DR        DNA/CMC-EnSpm           775   1050  (7570) 1285767 *
  1004   24.0  0.9 13.5  chr18               894546   894969 (50128509) C Zisupton-6_DR     DNA/Zisupton        (12632)   9484    9108 1285770 *
  2826    9.2  4.7  0.6  chr18               894801   895292 (50128186) + Merlin-1_DR       DNA/Merlin             2173   2684  (7843) 1285771  
   340   24.8 10.2  5.2  chr18               895151   895316 (50128162) + DNA-1-8_DR        DNA                     634    807   (754) 1285772 *
   423   18.8  0.0  3.1  chr18               895290   895388 (50128090) + DNAX-25_DR        DNA/Zisupton           1846   1941  (1486) 1285773 *
   481   10.5  0.0  0.0  chr18               895313   895388 (50128090) + hAT5-N2_DR        DNA/hAT-hAT5           1288   1363  (1222) 1285774  
   257   26.4  0.0  9.9  chr18               895317   895438 (50128040) C Mariner-6_DR      DNA/TcMar-Tc1        (1231)    398     288 1285775 *
   411   15.5  5.6  3.7  chr18               895389   895419 (50128059) + hAT-N198_DR       DNA/hAT-Charlie         869    977   (422) 1285776  
   822    9.3 15.1  0.6  chr18               895648   895799 (50127679) + hAT-N167B_DR      DNA/hAT-Charlie        1208   1381   (192) 1285777 *
  2597    4.9  7.0  0.0  chr18               895680   896023 (50127455) C SINE2-3_DR        SINE/tRNA-V-RTE         (0)    368       1 1285778  
  1340   16.9  6.2 13.5  chr18               896024   896067 (50127411) C DNA8-10_DR        DNA/hAT-Ac           (1825)   2192    1830 1285779  
   232   20.4  0.0  0.0  chr18               898736   898789 (50124689) C DNA6-6_DR         DNA                  (1270)  10011    9958 1285780  
   215   15.0  5.3 11.3  chr18               898757   898831 (50124647) + BHIKHARI-4-I_DR   LTR/ERV1                623    693  (4247) 1285781 *
   213   20.9  4.4  1.4  chr18               899004   899071 (50124407) + RTEX-5_DR         LINE/RTE-X             5828   5897     (0) 1285782  
   200    5.0  0.0  0.0  chr18               899113   899152 (50124326) + hAT-N48B_DR       DNA/hAT-Ac             1672   1711   (429) 1285783 *
   228   11.1  0.0  4.4  chr18               899118   899164 (50124314) C Tx1-43_DR         LINE/L1-Tx1             (0)   5494    5450 1285784  
   258   20.3  8.1  0.0  chr18               900565   900638 (50122840) + hAT-N102_DR       DNA/hAT-Tip100          704    783    (45) 1285785 *
   951   10.5  0.6  2.6  chr18               900583   900739 (50122739) + hAT-N127_DR       DNA/hAT-Charlie        6982   7135  (3181) 1285786 *
  1165    6.4  0.6  0.6  chr18               900603   900760 (50122718) + hAT-N137_DR       DNA/hAT-Ac             2570   2727   (844) 1285787  
   507   11.8 15.3  0.8  chr18               901121   901231 (50122247) C hAT-N21B_DR       DNA/hAT-Ac             (84)   1217    1091 1285788  
   963   16.4  9.9  1.7  chr18               901236   901558 (50121920) + hAT-N91_DR        DNA/hAT-Ac                1    349     (6) 1285789 *
  2024   17.9  7.7  2.9  chr18               901404   901556 (50121922) C EnSpm-6N1_DR      DNA/CMC-EnSpm        (2648)   6588    6073 1285790  
  2227   10.7  0.6  1.2  chr18               901557   901896 (50121582) C SINE2-4_DR        SINE/tRNA-V-RTE         (5)    366      29 1285791  
   235   14.3  0.0  3.6  chr18               901924   901981 (50121497) C Mariner-6_DR      DNA/TcMar-Tc1        (1573)     56       1 1285775  
  5864    8.8  5.6  0.3  chr18               902077   902966 (50120512) C TDR2              DNA/TcMar-Tc1           (0)    937       1 1285792  
   803   11.3  9.5  6.8  chr18               903452   903651 (50119827) C hAT-N91_DR        DNA/hAT-Ac              (0)    355     151 1285793  
   578   19.1  8.6  4.6  chr18               903611   903819 (50119659) C hAT-N29_DR        DNA/hAT-Tip100        (134)   1446    1230 1285794 *
  1073   10.3  0.5  5.7  chr18               903645   903695 (50119783) + hAT-N167B_DR      DNA/hAT-Charlie        1202   1378   (195) 1285795  
  1098    5.2  0.0  0.0  chr18               903696   903830 (50119648) C SINE2-3_DR        SINE/tRNA-V-RTE         (0)    368     234 1285796  
   664   19.4  0.7  3.3  chr18               903699   903853 (50119625) + EnSpm-N48B_DR     DNA/CMC-EnSpm           750    900  (6059) 1285797 *
   419   21.0 21.0  7.5  chr18               903701   903844 (50119634) C DNA9-3_DR         DNA/MULE-MuDR?       (1434)   9945    9675 1285798 *
   486   20.9  4.4  0.5  chr18               903845   904027 (50119451) C EnSpm-N25_DR      DNA/CMC-EnSpm        (3727)    959     770 1285799 *
   718   25.9  1.0  8.5  chr18               903874   904164 (50119314) C Zisupton-6_DR     DNA/Zisupton        (13278)   8838    8568 1285800 *
  2211   15.3  0.5 16.8  chr18               903957   904544 (50118934) + DNA9-3_DR         DNA/MULE-MuDR?         9440   9945  (1434) 1285801  
   419   21.0 21.0  7.5  chr18               904028   904148 (50119330) C DNA9-3_DR         DNA/MULE-MuDR?       (1434)   9674    9442 1285798 *
  2761    4.9  0.0  5.7  chr18               904161   904549 (50118929) + SINE2-3_DR        SINE/tRNA-V-RTE           1    368     (0) 1285802  
   461   12.8  1.1  1.1  chr18               904480   904566 (50118912) C TDR9              DNA                     (0)    208     122 1285803 *
   224   18.2  0.0  3.6  chr18               904547   904603 (50118875) + TDR16             DNA/Merlin              259    313     (0) 1285804 *
   294   14.9  0.0  0.0  chr18               904559   904605 (50118873) + Dada-U1A_DR       DNA/Dada               3669   3715  (7264) 1285805  
   943   13.0  0.0  2.7  chr18               904952   905101 (50118377) + DNA9-6_DR         DNA                    4449   4594  (3290) 1285806 *
  2391    9.5  3.7  1.4  chr18               904969   905321 (50118157) C HE2_DR            SINE/tRNA-V-RTE         (1)    362       2 1285807  
   392   19.5  0.0  2.4  chr18               905322   905349 (50118129) + EnSpm-N11_DR      DNA/CMC-EnSpm          2974   2999  (2354) 1285808 *
  1064   12.0 12.3  1.2  chr18               905323   905549 (50117929) + TDR16             DNA/Merlin               46    297    (16) 1285809  
  5759   11.8  1.6 20.4  chr18               905550   906927 (50116551) + Harbinger-4N1B_DR DNA/PIF-Harbinger         1   1163     (0) 1285810  
   250   28.1 16.7  3.0  chr18               907278   907570 (50115908) C DIRS-4N3_DR       LTR/Ngaro             (474)   3593    3262 1285811 *
   690   20.3  0.8 14.2  chr18               907376   907675 (50115803) + DNA-N43_DR        DNA/TcMar-Fot1          528    722   (332) 1285812  
   609   25.1  1.0  9.1  chr18               907388   908078 (50115400) + Zisupton-6_DR     DNA/Zisupton           8388   9484 (12632) 1285813 *
   408   16.2  2.6 15.4  chr18               907401   907634 (50115844) + ERV1-N3-I_DR      LTR/ERV1               3562   3769   (822) 1285814 *
   423   17.1  1.8 13.6  chr18               907502   907786 (50115692) + ERV1-N3-I_DR      LTR/ERV1               3563   3786   (805) 1285815 *
   619   22.9  0.0 12.5  chr18               907615   907794 (50115684) C Zisupton-7_DR     DNA/Zisupton         (5547)  11535   11376 1285816  
   560   19.6  0.2 10.8  chr18               907635   907643 (50115835) + (CA)n             Simple_repeat             1    138   (500) 1285817 *
   672   21.9  4.1  5.3  chr18               907644   907877 (50115601) + DNA-N43_DR        DNA/TcMar-Fot1          532    721   (333) 1285818  
   446   18.2  0.0 19.3  chr18               907749   907819 (50115659) + ERV1-N3-I_DR      LTR/ERV1               3563   3734   (857) 1285819 *
   628   24.0  0.0 11.2  chr18               907820   907988 (50115490) + Polinton-1_DR     DNA/Maverick          17600  17751   (734) 1285820 *
   671   20.4  1.1  6.3  chr18               907904   908086 (50115392) + DNA-N43_DR        DNA/TcMar-Fot1          544    717   (337) 1285821  
   446   18.2  0.0 19.3  chr18               907989   908002 (50115476) + ERV1-N3-I_DR      LTR/ERV1               3735   3773   (818) 1285819 *
   560   19.6  0.2 10.8  chr18               908087   908113 (50115365) + (CA)n             Simple_repeat           139    638     (0) 1285817  
   212   14.5 11.3  0.0  chr18               908112   908173 (50115305) + hAT-N21B_DR       DNA/hAT-Ac             1156   1224    (77) 1285822 *
  8532    6.3  4.8  0.2  chr18               908303   909474 (50114004) + TC1DR3            DNA/TcMar-Tc1             1   1225     (0) 1285823  
   245   15.0  0.0  0.0  chr18               909440   909479 (50113999) C DNA8-26_DR        DNA                  (2990)   1540    1501 1285824 *
   865   18.1 10.2  2.9  chr18               911720   911975 (50111503) C EnSpm-10N1_DR     DNA/CMC-EnSpm        (2404)    831     558 1285825  
   412   21.6 12.9  7.2  chr18               912172   912435 (50111043) + EnSpm-8_DR        DNA/CMC-EnSpm          7681   7958  (1483) 1285826  
  5293   12.6  9.8  8.9  chr18               912546   913744 (50109734) C TDR22             DNA                    (47)   1208       1 1285827  
   236    9.4  0.0  0.0  chr18               915485   915516 (50107962) + hAT-N86_DR        DNA/hAT-Ac                1     32   (512) 1285828  
  2243   13.7 17.4  2.5  chr18               915535   916021 (50107457) C DNA-8-3_DR        DNA                     (8)   1155     598 1285829  
  2165   12.7  5.1 27.2  chr18               916044   916724 (50106754) C hAT-N158_DR       DNA/hAT-Ac              (0)    563       1 1285830  
  2492    9.1 12.5  0.9  chr18               916725   917131 (50106347) C DNA-8-3_DR        DNA                   (604)    559     106 1285829  
  1267   16.6 10.2  1.9  chr18               917143   917436 (50106042) + DNA13TA1a_DR      DNA/TcMar-Tc1             1    318     (0) 1285831  
   490   12.9  0.0  0.0  chr18               917455   917524 (50105954) C DNA-8-3_DR        DNA                  (1092)     71       2 1285829  
   600   15.4  0.0  0.0  chr18               917531   917634 (50105844) + DNA-2-29_DR       DNA                      29    132     (0) 1285832  
  2508    5.7  0.6  0.3  chr18               917659   917976 (50105502) C hAT-N78_DR        DNA/hAT-Charlie         (0)    319       1 1285833  
  3235    9.4 20.2  1.4  chr18               918076   918660 (50104818) + DNA14-5-1_DR      DNA                       1    693     (0) 1285834  
   774   15.6  7.2  0.0  chr18               919504   919670 (50103808) C EnSpm-N21_DR      DNA/CMC-EnSpm           (0)    479     301 1285835  
   227    8.6  2.9  0.0  chr18               919685   919719 (50103759) C hAT-N58C_DR       DNA/hAT-Ac              (1)    670     635 1285836  
  1855   10.1  4.5  0.0  chr18               919750   920017 (50103461) C hAT-N30_DR        DNA/hAT-Ac              (0)    982     703 1285837  
   903   16.2 23.7  1.1  chr18               920021   920332 (50103146) C hAT-N58C_DR       DNA/hAT-Ac            (114)    557     176 1285836  
  7177    2.6  7.5  0.0  chr18               920338   921220 (50102258) + hAT-N34_DR        DNA/hAT-Ac                1    949     (0) 1285838  
  1539   11.7 15.4  1.0  chr18               921253   921519 (50101959) C hAT-N58_DR        DNA/hAT-Ac            (503)    305       1 1285839  
  1073   13.2 18.2  0.0  chr18               921520   921775 (50101703) C EnSpm-N21_DR      DNA/CMC-EnSpm         (176)    303       1 1285835  
   231   31.8  3.8  5.1  chr18               922272   922430 (50101048) + hAT-N21B_DR       DNA/hAT-Ac                1    157  (1144) 1285840  
   477   24.6 15.7  3.4  chr18               922459   922719 (50100759) + hAT-N21B_DR       DNA/hAT-Ac              232    523   (778) 1285841  
   236   11.1  2.2  0.0  chr18               923502   923546 (50099932) C EnSpm-N21_DR      DNA/CMC-EnSpm         (333)    146     101 1285842  
   294   14.8  6.6  2.5  chr18               923570   923645 (50099833) C DNAX-16_DR        DNA                   (268)    155      77 1285843  
   232   25.7  0.0  0.0  chr18               923592   923661 (50099817) C CryptonV-3_DR     DNA/Crypton-V       (15751)   7702    7633 1285844 *
   296   18.5  6.9  6.9  chr18               924011   924126 (50099352) + DNA-5-4_DR        DNA                     281    396   (676) 1285845  
   512   14.4  7.2  0.0  chr18               924516   924612 (50098866) + I-3_DR            LINE/I                 5319   5422     (4) 1285846  
   323   27.2  5.5  4.4  chr18               926705   926885 (50096593) + I-3_DR            LINE/I                 5044   5226   (200) 1285847  
   244   14.4  7.0  8.9  chr18               926875   926986 (50096492) + TDR23             DNA                     441    550   (597) 1285848 *
  7787    4.9  1.3  0.5  chr18               926987   927983 (50095495) C piggyBac-N1_DR    DNA/PiggyBac            (0)   1005       1 1285849  
   380   24.1  6.0  0.0  chr18               928060   928142 (50095336) + Crypton-N1_DR     DNA/Crypton-A            19    106   (378) 1285850  
   295   16.0 17.4  2.3  chr18               928161   928275 (50095203) C Rex1-58_DR        LINE/Rex-Babar          (8)   3003    2872 1285851  
   667   17.4  3.9  8.0  chr18               928370   928525 (50094953) + Crypton-N1_DR     DNA/Crypton-A           320    469    (15) 1285852  
   256   29.6  0.0  3.4  chr18               928449   928539 (50094939) + Zisupton-7_DR     DNA/Zisupton          14478  14565  (2517) 1285853 *
   683   10.3 12.0  0.0  chr18               928525   928641 (50094837) + DNA-2-29_DR       DNA                       2    132     (0) 1285854  
   270   13.1 25.0  4.8  chr18               928656   928759 (50094719) + TDR23             DNA                     546    669   (478) 1285855  
  8311    2.4  1.0  1.0  chr18               929422   930403 (50093075) + hAT-N30_DR        DNA/hAT-Ac                1    982     (0) 1285856  
  2389    9.6  5.7  0.5  chr18               930488   930875 (50092603) + DNA-5-1_DR        DNA/hAT?                  1    408   (331) 1285857  
  4074    7.8  9.7  0.5  chr18               930878   931466 (50092012) C Harbinger-N9_DR   DNA/PIF-Harbinger       (0)    643       1 1285858  
  2284    8.0  3.7  0.3  chr18               931467   931786 (50091692) + DNA-5-1_DR        DNA/hAT?                409    739     (0) 1285859  
   434    7.7 10.3  0.0  chr18               931841   931918 (50091560) C DNA-TTAA-2_DR     DNA/PiggyBac?         (101)    568     483 1285860  
   260   20.2  1.8  9.8  chr18               931985   932094 (50091384) + hAT-N126D_DR      DNA/hAT-Ac                6    107   (507) 1285861 *
   576   20.1  4.1  2.9  chr18               932094   932262 (50091216) C Polinton-1N1_DR   DNA/Maverick         (1188)  14281   14111 1285862 *
  2356    8.9  3.4  0.8  chr18               932136   932487 (50090991) C SINE2-4_DR        SINE/tRNA-V-RTE        (10)    361       1 1285863  
   785   25.1  2.4  1.4  chr18               932303   932512 (50090966) C DIRS-9B_DR        LTR/Ngaro             (207)   6972    6761 1285864 *
   633   23.5 13.7  4.5  chr18               932508   932894 (50090584) + hAT-N126D_DR      DNA/hAT-Ac              194    614     (0) 1285865 *
   823   16.2 12.1  0.0  chr18               932895   933064 (50090414) C DNA-TTAA-2_DR     DNA/PiggyBac?         (478)    191       1 1285860  
  1623    9.0  8.2  0.0  chr18               933445   933689 (50089789) + MuDR-N2_DR        DNA/MULE-MuDR            14    278    (45) 1285866  
   290   17.1  7.1  7.1  chr18               933708   933833 (50089645) + hAT-N122_DR       DNA/hAT-Ac                3    128   (449) 1285867  
   291   12.7  0.0  3.2  chr18               934405   934469 (50089009) + hAT-N122_DR       DNA/hAT-Ac              511    573     (4) 1285868  
  1108   13.3  7.1  1.4  chr18               934605   934870 (50088608) + I-2_DR            LINE/I                 5171   5451    (77) 1285869  
   341   20.3  0.0  0.0  chr18               934959   935027 (50088451) + Nimb-17_DRe       LINE/I                 5462   5530     (2) 1285870  
   901   15.0  1.3  0.0  chr18               935253   935405 (50088073) + REX1-3_DR         LINE/Rex-Babar         2404   2558   (217) 1285871  
   306   26.1  3.3  0.0  chr18               935374   935406 (50088072) + Zisupton-6_DR     DNA/Zisupton           8996   9031 (13085) 1285872 *
  1605    9.2 13.6  3.7  chr18               935407   935700 (50087778) + hAT-N65_DR        DNA/hAT-Ac                1    322   (498) 1285873  
   232   20.4  0.0  0.0  chr18               935799   935847 (50087631) C L1-47_DR          LINE/L1                (96)   5361    5313 1285874  
   402   12.0  4.1  5.2  chr18               935866   935962 (50087516) + L1-47_DR          LINE/L1                5325   5420    (37) 1285875  
  1038   23.1 21.7  0.8  chr18               937476   937972 (50085506) C hAT-N126B_DR      DNA/hAT-Ac              (0)    600       1 1285876  
   940   19.6 11.4  2.4  chr18               938346   938696 (50084782) + hAT-N126B_DR      DNA/hAT-Ac              111    492   (108) 1285877 *
  3427    7.7  3.6  1.0  chr18               938684   939180 (50084298) C hAT-N203_DR       DNA/hAT-Tip100       (3978)   1563    1054 1285878  
   538   14.4  8.3  0.1  chr18               939170   939283 (50084195) + hAT-N126B_DR      DNA/hAT-Ac              490    612     (2) 1285879 *
   349   21.4  3.2  4.3  chr18               939210   939302 (50084176) + DNA-X-17_DR       DNA                    1539   1630   (744) 1285880 *
   203    6.1 15.2  0.0  chr18               939462   939494 (50083984) C Gypsy138-I_DR     LTR/Gypsy            (4880)   6530    6493 1285881  
  1245   17.5  8.3  1.0  chr18               939627   939914 (50083564) + ANGEL             DNA/Kolobok               1    309     (0) 1285882  
   271   23.1  2.8  3.7  chr18               939822   939929 (50083549) + DNA-N33_DR        DNA                     578    684  (1019) 1285883 *
  2746   15.2 12.1  3.1  chr18               940117   940877 (50082601) C HARBINGERN2C_DR   DNA/PIF-Harbinger       (0)    799       1 1285884  
   696   17.2  1.1  7.3  chr18               941710   941952 (50081526) + SAT-4_DR          Satellite                 1    227     (1) 1285885  
  2464   19.3 16.6  2.0  chr18               941955   942621 (50080857) + DNA-1-3B_DR       DNA/PIF-Harbinger         1    763     (0) 1285886  
  3584    5.7  2.6  2.2  chr18               942639   943137 (50080341) + hAT-N32_DR        DNA/hAT-Charlie           1    501     (0) 1285887  
  2423   11.6 22.7  3.3  chr18               943166   943746 (50079732) + HATN11B_DR        DNA/hAT                   1    690     (0) 1285888  
   222   13.5  0.0  0.0  chr18               943718   943754 (50079724) C Helitron-2_DR     RC/Helitron         (20453)   6959    6923 1285889 *
   336   13.4  0.0  8.3  chr18               943746   943810 (50079668) + SAT-4_DR          Satellite                24     83    (37) 1285890  
   292   20.5  4.6  9.7  chr18               943972   944079 (50079399) C DNA2-17_DR        DNA                    (72)    103       1 1285891  
  2283   13.7  7.0  2.1  chr18               944798   945253 (50078225) C HarbingerN7_DR    DNA/PIF-Harbinger       (0)    478       1 1285892  
   255    3.2  0.0  0.0  chr18               945227   945257 (50078221) C EnSpm-N38_DR      DNA/CMC-EnSpm        (1718)    724     694 1285893 *
   371   21.8  9.3  3.9  chr18               945483   945654 (50077824) C piggyBac-N14_DR   DNA/PiggyBac?         (212)    785     605 1285894  
  1731   10.8  5.4  7.4  chr18               945661   946088 (50077390) + Mariner-N31_DR    DNA/TcMar-Tc1             1    420   (120) 1285895  
   906   16.1 27.6  0.6  chr18               946677   946926 (50076552) + HARBINGERN2B_DR   DNA/PIF-Harbinger         1    317   (482) 1285896  
   343    6.5  0.0  0.0  chr18               946910   946955 (50076523) + Helitron-2_DR     RC/Helitron            9429   9474 (17938) 1285897 *
  2096   10.7  2.9  1.6  chr18               946956   947268 (50076210) + Harbinger-N10_DR  DNA/PIF-Harbinger         1    317    (11) 1285898  
  1537    8.0  8.5 26.8  chr18               947269   947678 (50075800) C hATN78B_DR        DNA/hAT-Charlie         (0)    351       1 1285899  
   486   14.5 11.9  4.6  chr18               947681   947781 (50075697) + ENSPM-6_DR        DNA/CMC-EnSpm         19546  19653 (12963) 1285900 *
   571    5.8 18.4  0.0  chr18               947699   947785 (50075693) + hAT-N22B_DR       DNA/hAT-Ac              896    998   (381) 1285901  
   996   13.6 17.7  4.7  chr18               948038   948376 (50075102) C DNAX-16_DR        DNA                    (38)    385       5 1285902  
  1144   24.3  5.2  9.6  chr18               949353   950575 (50072903) + L1-11_DR          LINE/L1                6422   6973   (351) 1285903  
   215   21.7  0.0  1.2  chr18               950645   950728 (50072750) + DNA-TA-4_DR       DNA/TcMar              1391   1473  (8322) 1285904 *
   234   12.0  0.0  4.0  chr18               950695   950746 (50072732) + Gypsy98-LTR_Dr    LTR/Gypsy               194    243  (1541) 1285905  
   677   12.9  0.8  0.8  chr18               951671   951787 (50071691) C L2-1B_DR          LINE/L2                 (5)   1003     887 1285906 *
  1102    7.8  0.0  0.0  chr18               951787   951927 (50071551) C L2-1B_DR          LINE/L2               (665)    343     203 1285906  
  7404    6.4  2.1  0.1  chr18               951940   952924 (50070554) C piggyBac-N1_DR    DNA/PiggyBac            (0)   1005       1 1285907  
   230    6.7  0.0  0.0  chr18               952925   952954 (50070524) C L2-1B_DR          LINE/L2               (814)    194     165 1285906  
   668   15.8  0.0  0.0  chr18               952985   953098 (50070380) C TDR25             DNA/hAT-Charlie         (0)    611     498 1285908  
   241    4.8  0.0  4.8  chr18               953094   953137 (50070341) C DNA2-16_DR        DNA                 (11934)   6117    6076 1285909 *
   228   10.0  5.0  0.0  chr18               953103   953138 (50070340) C IS3EU-4_DR        DNA/IS3EU            (5779)   9250    9213 1285910 *
  5021   13.9  6.6  0.8  chr18               953139   954088 (50069390) C Mariner-N23_DRe   DNA/TcMar-ISRm11        (0)   1031      27 1285911  
   201   10.3  0.0  0.0  chr18               954094   954122 (50069356) + Harbinger-N17_DR  DNA/PIF-Harbinger       648    676   (969) 1285912  
   788   10.7 26.5  1.6  chr18               954301   954500 (50068978) + ANGEL             DNA/Kolobok               2    250    (59) 1285913  
   332   24.8 18.0  1.5  chr18               954371   954542 (50068936) C Dada-U1A_DR       DNA/Dada             (5135)   5844    5645 1285914 *
   258   27.9  1.1  5.5  chr18               954518   954551 (50068927) C DNA8-10_DR        DNA/hAT-Ac           (1177)   2841    2812 1285915 *
  2023   10.8 15.2  0.0  chr18               954552   954886 (50068592) + HE1_DR1           SINE/tRNA-V-RTE           1    386    (16) 1285916  
   612   22.0  4.1  6.3  chr18               954732   954925 (50068553) + SAT-26_DR         Satellite              2101   2290  (1593) 1285917 *
  1033    7.3  0.7  0.0  chr18               955113   955249 (50068229) + SINE2-4_DR        SINE/tRNA-V-RTE         234    371     (0) 1285918  
   855   14.8  0.6  4.5  chr18               955114   955276 (50068202) + hAT-N127_DR       DNA/hAT-Charlie        7001   7157  (3159) 1285919 *
   468   18.7  1.1  0.0  chr18               955973   956063 (50067415) + EnSpm-N13_DR      DNA/CMC-EnSpm          2012   2103 (20046) 1285920 *
   547   14.8  0.0  1.1  chr18               955984   955995 (50067483) + Penelope-1_DR     LINE/Penelope          3782   3792   (654) 1285921  
   733    3.9 36.6  0.5  chr18               955996   956148 (50067330) + TDR9              DNA                       1    208     (0) 1285922 *
  1329   15.2  0.4  6.2  chr18               956054   956083 (50067395) C ZFERV-2N1-I_DR    LTR/ERV1              (923)   6054    5797 1285923  
  1818    5.5  0.0  2.5  chr18               956084   956326 (50067152) C SINE2-3_DR        SINE/tRNA-V-RTE         (5)    363     127 1285924  
   482   16.7  0.0  0.0  chr18               956360   956443 (50067035) + CryptonV-1_DR     DNA/Crypton-V             3     86 (17787) 1285925  
   374   21.8  1.0  1.0  chr18               956581   956597 (50066881) + hAT-N202_DR       DNA/hAT-Tip100           87    138  (1747) 1285926  
   375    5.6  0.0  0.0  chr18               956598   956668 (50066810) C EnSpm-N14_DR      DNA/CMC-EnSpm         (920)   3660    3590 1285927 *
   446    8.2  1.2  1.2  chr18               956607   956692 (50066786) + EnSpm-7_DR        DNA/CMC-EnSpm          7097   7182  (3852) 1285928  
   374   21.8  1.0  1.0  chr18               956669   956682 (50066796) + hAT-N202_DR       DNA/hAT-Tip100          139    188  (1697) 1285926 *
  2447   10.3  5.1  0.0  chr18               956901   957289 (50066189) C DNA6-1_DR         DNA/hAT-hAT5            (0)   1149     741 1285929 *
  2852    4.7  0.0  1.7  chr18               957289   957656 (50065822) C HE2_DR            SINE/tRNA-V-RTE         (0)    363       2 1285930  
  3171    9.5  3.9  0.6  chr18               957659   958164 (50065314) C DNA6-1_DR         DNA/hAT-hAT5          (390)    759     237 1285929  
  3569    3.9  1.4  0.0  chr18               958165   958600 (50064878) C Harbinger3N_DR    DNA/PIF-Harbinger       (0)   1144     703 1285931  
  1555    2.5  6.0  0.0  chr18               958609   958808 (50064670) + L2-2_DRe          LINE/L2                4027   4238     (0) 1285932 *
  5968    4.1  0.6  0.0  chr18               958808   959518 (50063960) C Harbinger3N_DR    DNA/PIF-Harbinger     (429)    715       1 1285933  
   618   12.0  2.0  0.0  chr18               959519   959618 (50063860) C DNA6-1_DR         DNA/hAT-hAT5          (910)    239     138 1285929  
  3609    6.9  4.2  0.2  chr18               959621   960145 (50063333) + Mariner-N38_DR    DNA/TcMar-Tc1             1    546     (1) 1285934  
   226   15.0  0.0  2.5  chr18               960112   960152 (50063326) + CryptonV-N4_DR    DNA/Crypton-V          5063   5102  (8391) 1285935 *
   204   11.4  0.0  0.0  chr18               960147   960181 (50063297) C DNA6-1_DR         DNA/hAT-hAT5         (1016)    133      99 1285929 *
  1710    6.8  0.4  0.0  chr18               960417   960652 (50062826) C hAT-32N1B_DR      DNA/hAT-Charlie       (111)    572     336 1285936 *
  4182    5.0  0.2  0.4  chr18               960650   961168 (50062310) C DIRS-8B_DR        LTR/Ngaro               (5)   7308    6791 1285937  
  2375    7.9  0.0  0.3  chr18               961169   961487 (50061991) + DNA13TA1a_DR      DNA/TcMar-Tc1             1    318     (0) 1285938  
   943    5.1  0.6  1.6  chr18               961488   961600 (50061878) C DIRS-8B_DR        LTR/Ngaro             (542)   6771    6526 1285937  
   506    8.4  0.0  0.0  chr18               961599   961665 (50061813) C hAT-32N1B_DR      DNA/hAT-Charlie       (346)    337     271 1285936 *
  5096    3.5  6.1  0.0  chr18               961666   962300 (50061178) + HarbingerN2_DR    DNA/PIF-Harbinger         1    674     (0) 1285939  
  1590    8.0  8.3  0.8  chr18               962301   962540 (50060938) C hAT-32N1_DR       DNA/hAT-Charlie       (674)    259       2 1285940  
  1041    7.6  8.7  0.5  chr18               962872   963043 (50060435) + REX1-8_DR         LINE/Rex-Babar         3271   3456     (5) 1285941  
   330   19.6  4.3  2.1  chr18               963148   963241 (50060237) + hAT-N138B_DR      DNA/hAT-Ac             1178   1273   (176) 1285942 *
  2370   22.0  3.6  1.0  chr18               963158   963732 (50059746) C Helitron-2_DR     RC/Helitron          (3774)  23638   23049 1285943 *
  2668    8.5  0.5  6.2  chr18               963395   963784 (50059694) C SINE2-4_DR        SINE/tRNA-V-RTE         (2)    369       1 1285944  
   474   12.1  2.4  0.0  chr18               963787   963869 (50059609) C L2-5_DRe          LINE/L2                 (0)   2227    2143 1285945  
   201    9.1  0.0  0.0  chr18               964202   964245 (50059233) C DNA7-N1_DR        DNA/Zisupton         (1088)   9329    9286 1285946 *
   281   14.3  7.9  0.0  chr18               964210   964272 (50059206) C Polinton-4N1_DR   DNA/Maverick         (5677)   4759    4692 1285947 *
   501   19.3 10.1  0.0  chr18               964239   964347 (50059131) C Kolobok-N16_DR    DNA/Kolobok?           (92)   1150    1031 1285948  
   202   17.4  6.2  4.1  chr18               964593   964640 (50058838) C Gypsy70-I_DR      LTR/Gypsy            (2279)   2016    1968 1285949  
  2779    3.7  3.6  1.6  chr18               964671   965031 (50058447) C SINE2-3_DR        SINE/tRNA-V-RTE         (0)    368       1 1285950  
   815   20.6  2.3 15.8  chr18               964797   965061 (50058417) C DNAX-25_DR        DNA/Zisupton         (1070)   2357    2124 1285951 *
   240   15.2 14.9  2.4  chr18               965284   965357 (50058121) + DNA-6-N2_DR       DNA                    1099   1181  (3875) 1285952 *
   364    8.9  1.8  0.0  chr18               965354   965409 (50058069) + Helitron-N3_DR    RC/Helitron            1524   1580  (1436) 1285953 *
  1808    5.3  5.2  1.4  chr18               965371   965638 (50057840) C Mariner-N38_DR    DNA/TcMar-Tc1           (0)    547     270 1285954  
   311   22.3  4.3  7.1  chr18               965410   965469 (50058009) + MuDR-2_DR         DNA/MULE-MuDR         15822  15934  (7999) 1285955 *
  1180   10.2  6.5  6.9  chr18               965437   965699 (50057779) + DNA2-7_DR         DNA                    2408   2669  (6981) 1285956  
   380   22.3  0.0  8.0  chr18               965636   965757 (50057721) + hAT-N21_DR        DNA/hAT-Charlie        1673   1785    (61) 1285957 *
  3713    6.4  0.2 10.3  chr18               965653   966249 (50057229) C Merlin-1_DR       DNA/Merlin           (8931)   1596    1055 1285958  
   386    7.1  1.8  0.0  chr18               966151   966263 (50057215) C DNA8-10_DR        DNA/hAT-Ac           (2309)   1709    1595 1285959 *
   573   13.9  0.0  1.7  chr18               966165   966281 (50057197) C ERV1-7_DR-I       LTR/ERV1             (4917)   1786    1672 1285960  
   390    9.9  7.4  5.1  chr18               966191   966370 (50057108) + DNA-N38_DR        DNA                     102    216   (407) 1285961 *
   336    9.7  5.2  0.7  chr18               966282   966299 (50057179) C DNA-8-29_DR       DNA/hAT-Tip100         (95)    925     785 1285962 *
   246   25.7  7.2  6.7  chr18               966428   966888 (50056590) C MOSAT_DR          Satellite            (1226)    463       1 1285963 *
   287    9.5  1.3 16.0  chr18               966882   966902 (50056576) + DNA-X-5_DR        DNA/hAT                 960   1090   (131) 1285964  
   349    9.5  2.3  2.3  chr18               966903   967031 (50056447) C DNA-8-29_DR       DNA/hAT-Tip100         (50)    970     842 1285965 *
   393   10.9  0.0  0.7  chr18               966929   966947 (50056531) C EnSpm-N42_DR      DNA/CMC-EnSpm         (525)    727     628 1285966 *
   432   11.5  9.1  1.1  chr18               966940   967027 (50056451) + hAT-25_DR         DNA/hAT-Charlie        2229   2323    (77) 1285967  
   329   12.8  3.2  0.0  chr18               966948   967041 (50056437) C P-1_DR            DNA/P                (2354)   7614    7518 1285968 *
   384   10.9  5.9  6.8  chr18               966971   967088 (50056390) C Merlin-1_DR       DNA/Merlin           (9412)   1115     999 1285958  
   284   13.6  3.7  7.7  chr18               967045   967063 (50056415) C Helitron-2_DR     RC/Helitron         (15563)  11849   11720 1285969 *
   234   13.2  0.0  0.0  chr18               967066   967103 (50056375) C hAT-N109_DR       DNA/hAT-Ac            (556)     97      60 1285970  
   218    7.8 10.9  7.0  chr18               967420   967474 (50056004) C hAT-N92_DR        DNA/hAT-Ac            (968)    607     551 1285971  
   930    8.7  0.8  0.0  chr18               967513   967639 (50055839) C Academ-N1_DRe     DNA/Academ-1         (2679)   1349    1222 1285972  
  1711    8.7 19.0  0.9  chr18               967644   967933 (50055545) C hAT-N53B_DR       DNA/hAT-Ac           (1766)   2411    2070 1285973  
   965   10.4  0.0  0.0  chr18               967934   968077 (50055401) C Academ-N1_DRe     DNA/Academ-1         (2813)   1215    1072 1285972  
   277   11.1  0.0  0.0  chr18               968044   968088 (50055390) C hAT-N64B_DR       DNA/hAT-Ac           (2646)   1153    1109 1285974 *
   211   22.1  5.6  4.4  chr18               968635   968678 (50054800) C hAT-N47C_DR       DNA/hAT-Tip100       (1166)   1293    1217 1285975  
   236    7.5  7.5  0.0  chr18               968679   968718 (50054760) + EnSpm-9_DR        DNA/CMC-EnSpm           835    877  (7743) 1285976  
   211   11.4  2.3  0.0  chr18               968696   968739 (50054739) C BEL-50_DRe-LTR    LTR/Pao               (149)    416     372 1285977 *
  6875    5.5 17.1  0.5  chr18               968778   969828 (50053650) + TC1DR3            DNA/TcMar-Tc1             1   1225     (0) 1285978  
   239   16.3  0.0  0.0  chr18               969794   969836 (50053642) C DNA8-26_DR        DNA                  (2990)   1540    1498 1285979 *
  1337   12.8 12.1  3.5  chr18               969868   970182 (50053296) C LOOPERN6B_DR      DNA/Kolobok-T2?       (453)    343       3 1285980  
  1886   13.6  2.1  0.0  chr18               970482   970819 (50052659) + Mariner-N38_DR    DNA/TcMar-Tc1           153    497    (50) 1285981  
  1554   17.7  6.2  3.6  chr18               970820   970885 (50052593) C Merlin-1_DR       DNA/Merlin           (8505)   2022    1609 1285982  
   274   24.7  2.2  3.3  chr18               971055   971146 (50052332) C Gypsy82-LTR_Dr    LTR/Gypsy             (595)    750     660 1285983 *
   642   21.8  1.3 20.3  chr18               971067   971440 (50052038) C Zisupton-6_DR     DNA/Zisupton        (13184)   8932    8618 1285984  
   261   28.9  1.7  0.9  chr18               971147   971162 (50052316) + DNA-N43_DR        DNA/TcMar-Fot1          544    629   (425) 1285985 *
   225   32.8  2.3  3.1  chr18               971163   971176 (50052302) + Gypsy-33-LTR_DR   LTR/Gypsy                32    159   (921) 1285986  
   226   28.1  4.4  5.2  chr18               971332   971364 (50052114) C Gypsy-33-LTR_DR   LTR/Gypsy             (923)    157      73 1285987  
   274   28.2  1.2  0.0  chr18               971365   971449 (50052029) + Polinton-4N1_DR   DNA/Maverick           4729   4814  (5622) 1285988  
   226   28.1  4.4  5.2  chr18               971450   971466 (50052012) C Gypsy-33-LTR_DR   LTR/Gypsy             (923)     72      24 1285987  
   278   11.5 21.8  0.5  chr18               971778   971801 (50051677) C EnSpm-N37_DR      DNA/CMC-EnSpm        (2178)   4469    4259 1285989  
   343   11.4  0.7  6.3  chr18               971802   971821 (50051657) + hAT-N134B_DR      DNA/hAT?                666    807   (119) 1285990  
   427    4.9  0.0  6.6  chr18               971822   971843 (50051635) C Mariner-N5C_DR    DNA/TcMar            (6378)   1543    1422 1285991  
   483    6.5  0.0  0.0  chr18               971844   971951 (50051527) C DNA-X-5_DR        DNA/hAT                (67)   1154    1047 1285992  
   364    5.2  1.7  1.3  chr18               971847   971975 (50051503) + EnSpm-N42B_DR     DNA/CMC-EnSpm          1343   1457  (2847) 1285993 *
   336    8.3  6.6  4.5  chr18               971864   972014 (50051464) C DNA-8-29_DR       DNA/hAT-Tip100         (98)    922     769 1285994 *
   317   22.7  5.4  7.1  chr18               972467   972708 (50050770) C Zisupton-6_DR     DNA/Zisupton        (12712)   9404    9167 1285995 *
  3283   13.1  1.4  5.7  chr18               972545   972666 (50050812) C Helitron-N2_DR    RC/Helitron           (900)   1563    1030 1285996  
  3553    8.4  0.8  0.2  chr18               972667   973181 (50050297) C Mariner-N38_DR    DNA/TcMar-Tc1           (0)    547      30 1285997  
   791   19.6 10.1  7.1  chr18               973014   973381 (50050097) + Zisupton-6_DR     DNA/Zisupton           8992   9369 (12747) 1285998 *
  3283   13.1  1.4  5.7  chr18               973182   973201 (50050277) C Helitron-N2_DR    RC/Helitron           (900)   1029     934 1285996  
   225   23.2  3.5  5.7  chr18               973398   973630 (50049848) + (TATATG)n         Simple_repeat             1    227     (0) 1285999  
   227   23.5  3.4  3.4  chr18               974510   974597 (50048881) + P-1_DR            DNA/P                  9022   9109   (859) 1286000 *
   419   17.8  2.6  1.9  chr18               974544   974572 (50048906) + hAT-N70_DR        DNA/hAT?                492    646   (678) 1286001  
   496    9.8  0.0  2.5  chr18               974573   974697 (50048781) C Harbinger-N17_DR  DNA/PIF-Harbinger    (1214)    431     310 1286002 *
   701    5.9  2.0  0.0  chr18               974597   974698 (50048780) C CryptonV-3_DR     DNA/Crypton-V       (22947)    506     403 1286003  
   263   18.4  0.0  0.0  chr18               974705   974753 (50048725) C DNA-6-N1_DR       DNA                     (2)    706     658 1286004  
   267   16.2  5.2  9.3  chr18               975215   975717 (50047761) + (TATAG)n          Simple_repeat             1    482     (0) 1286005  
   208   16.3 10.2  0.0  chr18               976283   976331 (50047147) + DNA-N15_DR        DNA                      18     71   (334) 1286006  
   812   10.5  9.0  2.3  chr18               976347   976512 (50046966) + DNA-N15_DR        DNA                     195    371    (34) 1286007  
  2788    7.0  0.2  3.6  chr18               977216   977614 (50045864) + Tx1-40_DR         LINE/L1-Tx1             323    708   (613) 1286008  
   312    5.0  0.0  0.0  chr18               977615   977654 (50045824) C DNA2-14_DR        DNA                     (0)   7622    7583 1286009 *
   813   15.6  4.5  2.2  chr18               977638   977656 (50045822) + DIRS-4N2_DR       LTR/Ngaro              5580   5602   (388) 1286010  
  2654    6.1  2.5  0.5  chr18               977657   978017 (50045461) + SINE2-3_DR        SINE/tRNA-V-RTE           1    368     (0) 1286011  
   241   19.3  0.9 18.5  chr18               977944   978051 (50045427) + CryptonV-1_DR     DNA/Crypton-V          2626   2717 (15156) 1286012 *
  1035   19.0  0.7 19.0  chr18               978015   978099 (50045379) C DNA2-14_DR        DNA                    (27)   7595    7468 1286009  
  1703    2.1  0.0  0.0  chr18               978100   978292 (50045186) + TDR3B             DNA/hAT-Charlie           1    193     (0) 1286013  
  1035   19.0  0.7 19.0  chr18               978293   978450 (50045028) C DNA2-14_DR        DNA                    (27)   7467    7227 1286009  
   276   29.1  2.9  0.9  chr18               978424   978527 (50044951) C Helitron-2_DR     RC/Helitron         (17809)   9603    9498 1286014 *
   468   17.6  0.0  0.0  chr18               978436   978451 (50045027) + L1-60_DR          LINE/L1                 276    291  (5386) 1286015  
  1039   10.1  2.7  0.0  chr18               978452   978600 (50044878) C HATN4_DR          DNA/hAT-Charlie         (0)    192      40 1286016  
   233   24.8  6.9  6.0  chr18               978527   978550 (50044928) C EnSpm-N36B_DR     DNA/CMC-EnSpm        (1010)   2405    2290 1286017 *
  5414    6.0  0.8  0.3  chr18               978586   979300 (50044178) + piggyBac-N1_DR    DNA/PiggyBac              1    719   (286) 1286018  
   213   28.6  0.0  1.4  chr18               979287   979357 (50044121) + Helitron-2_DR     RC/Helitron            9503   9572 (17840) 1286019 *
   486    6.6  0.0  0.0  chr18               979297   979357 (50044121) C HATN4_DR          DNA/hAT-Charlie       (131)     61       1 1286020  
  1517   13.9  9.0  0.2  chr18               979358   979686 (50043792) C DNA2-14_DR        DNA                   (258)   7364    6844 1286009  
   473   13.3  0.0  1.3  chr18               979358   979372 (50044106) C L1-60_DR          LINE/L1              (5325)    352     278 1286021 *
   470   19.4  2.0  1.0  chr18               979373   979395 (50044083) + EnSpm-N40_DR      DNA/CMC-EnSpm          3338   3437  (1957) 1286022  
   989   14.0  4.1 11.2  chr18               981512   981777 (50041701) + DNA-N15_DR        DNA                      14    262   (143) 1286023  
   527   13.8  0.2  0.4  chr18               981784   981901 (50041577) C DNA2-14_DR        DNA                  (1172)   6450    6362 1286009  
   389   16.1  6.5  5.4  chr18               981944   982035 (50041443) C hAT-N177B_DR      DNA/hAT-Tip100        (871)     93       1 1286024  
   205   17.3 11.0  5.2  chr18               982453   982525 (50040953) + hAT-N180_DR       DNA/hAT?                755    831   (320) 1286025  
   369   26.3  0.0  3.4  chr18               982755   982876 (50040602) + RTEX-5_DR         LINE/RTE-X             5503   5620   (277) 1286026  
   354   11.8  3.7  1.8  chr18               982828   982860 (50040618) C hAT-N48C_DR       DNA/hAT-Ac            (535)   1764    1698 1286027 *
   324   11.8  9.4  0.0  chr18               982861   982945 (50040533) C EnSpm-9_DR        DNA/CMC-EnSpm        (7608)   1012     920 1286028 *
   350    7.0  1.4  0.0  chr18               982893   982963 (50040515) + Rex1-31_DRe       LINE/Rex-Babar         3063   3134   (399) 1286029 *
  8134    7.4  4.8  0.2  chr18               982948   984084 (50039394) C TZF28B            DNA/TcMar-Tc1         (425)   1189       1 1286030  
  2124    4.3  0.0  0.0  chr18               984091   984345 (50039133) C HATN8_DR          DNA/Zisupton            (0)    255       1 1286031  
   992   14.4 20.5  1.7  chr18               984347   984600 (50038878) + DNA-2-13_DR       DNA                     410    710   (120) 1286032 *
  3286   14.3  1.6  0.7  chr18               984576   984598 (50038880) C Helitron-N3B_DR   RC/Helitron           (912)   5692    5563 1286033  
  3562    7.3  1.4  0.0  chr18               984599   985105 (50038373) C Mariner-N38_DR    DNA/TcMar-Tc1           (4)    543      30 1286034  
   291   31.4  0.0  1.7  chr18               985080   985199 (50038279) + MuDR-2_DR         DNA/MULE-MuDR         16295  16412  (7521) 1286035 *
  3286   14.3  1.6  0.7  chr18               985106   985186 (50038292) C Helitron-N3B_DR   RC/Helitron           (912)   5562    5076 1286033  
   231   29.0  2.8  0.0  chr18               985126   985232 (50038246) C EnSpm-N13_DR      DNA/CMC-EnSpm       (13869)   8280    8171 1286036 *
   230   32.1  0.4 12.8  chr18               985128   985255 (50038223) + Zisupton-6_DR     DNA/Zisupton           8702   8936 (13180) 1286037 *
   473   16.0 20.5  1.3  chr18               985151   985277 (50038201) + DNA-2-13_DR       DNA                     680    830     (0) 1286038  
   230   29.6  2.2  0.7  chr18               985278   985391 (50038087) C Polinton-1_DR     DNA/Maverick          (763)  17722   17607 1286039  
   221   26.1  4.5  2.2  chr18               985343   985393 (50038085) C DNA-N43_DR        DNA/TcMar-Fot1        (348)    706     572 1286040 *
   291   16.4  7.4  2.4  chr18               985394   985474 (50038004) + EnSpm-N13_DR      DNA/CMC-EnSpm          5940   6024 (16125) 1286041  
   231   20.3  0.0  3.1  chr18               985426   985491 (50037987) + Polinton-4_DR     DNA/Maverick          17129  17192  (3095) 1286042 *
   243   20.3  1.6  0.0  chr18               985437   985500 (50037978) C HATN11B_DR        DNA/hAT               (218)    472     408 1286043  
   201   21.3  0.0  1.6  chr18               985578   985639 (50037839) C DNA2-10_DR        DNA                   (783)   2738    2678 1286044 *
   260    4.3  6.5  0.0  chr18               985588   985633 (50037845) C Helitron-2_DR     RC/Helitron         (22001)   5411    5363 1286045  
   290   11.2  0.0  4.7  chr18               985634   985678 (50037800) + EnSpm-N10_DR      DNA/CMC-EnSpm          7192   7261  (2047) 1286046  
   786    8.7  0.0  0.0  chr18               985758   985872 (50037606) + (CAAT)n           Simple_repeat             1    115     (0) 1286047  
   231   22.2  0.0  0.0  chr18               985833   985877 (50037601) + TDR13             DNA                     524    568   (204) 1286048 *
   446   23.7  1.5  9.1  chr18               985950   985966 (50037512) + DNA-2-32_DR       DNA/CMC-EnSpm?         2457   2464  (6318) 1286049  
  1739    9.9 18.9  0.3  chr18               985967   986279 (50037199) + HE1_DR1           SINE/tRNA-V-RTE           2    372    (30) 1286050  
   229   24.1  3.6  6.1  chr18               986208   986291 (50037187) + DNA-2-32_DR       DNA/CMC-EnSpm?         2654   2735  (6047) 1286051 *
   248   10.5  1.8  5.2  chr18               986371   986393 (50037085) + DNA-6-N5B_DR      DNA                    2377   2426  (1097) 1286052  
   403    2.2  0.0  0.0  chr18               986394   986438 (50037040) + Helitron-2_DR     RC/Helitron           23604  23648  (3764) 1286053  
   231   23.4  0.0 26.1  chr18               986395   986507 (50036971) C DNA-N43_DR        DNA/TcMar-Fot1        (343)    711     569 1286054 *
   248   10.5  1.8  5.2  chr18               986439   986451 (50037027) + DNA-6-N5B_DR      DNA                    2427   2460  (1063) 1286052  
   321   25.6  3.3  0.0  chr18               986508   986597 (50036881) + Helitron-2_DR     RC/Helitron           23600  23692  (3720) 1286055 *
   468   24.8  0.3  3.9  chr18               986519   986666 (50036812) + (TG)n             Simple_repeat             1    477   (557) 1286056  
   231   23.4  0.0 26.1  chr18               986598   986631 (50036847) C DNA-N43_DR        DNA/TcMar-Fot1        (343)    568     524 1286054 *
   296   25.3  7.5  8.8  chr18               986632   987544 (50035934) C EnSpm-21_DR       DNA/CMC-EnSpm        (2167)   6983    6120 1286057 *
   316   23.3  0.5  5.9  chr18               986667   986862 (50036616) C ERV1-N3-I_DR      LTR/ERV1              (813)   3778    3593 1286058 *
   363   20.4  0.2 13.1  chr18               986677   987008 (50036470) + Zisupton-7_DR     DNA/Zisupton          11363  11535  (5547) 1286059  
   279   24.0  0.0  9.9  chr18               986877   986896 (50036582) C ERV1-N3-I_DR      LTR/ERV1              (828)   3763    3692 1286060 *
   379   26.5  0.0  0.7  chr18               986897   987048 (50036430) C Polinton-1_DR     DNA/Maverick          (734)  17751   17601 1286061  
   272   21.9  0.9  9.2  chr18               986968   987178 (50036300) C ERV1-N3-I_DR      LTR/ERV1              (803)   3788    3594 1286062 *
   403   22.3  0.4  6.6  chr18               986971   987201 (50036277) + Zisupton-7_DR     DNA/Zisupton          11373  11541  (5541) 1286063  
   279   24.0  0.0  9.9  chr18               987049   987075 (50036403) C ERV1-N3-I_DR      LTR/ERV1              (828)   3691    3583 1286060 *
   306   22.5  1.1  8.1  chr18               987116   987299 (50036179) C ERV1-N3-I_DR      LTR/ERV1              (826)   3765    3594 1286064 *
   359   20.2  0.0 10.9  chr18               987228   987421 (50036057) + Zisupton-7_DR     DNA/Zisupton          11361  11535  (5547) 1286065  
   468   24.8  0.3  3.9  chr18               987422   987591 (50035887) + (TG)n             Simple_repeat           478   1034     (0) 1286056  
   352   23.2  1.3  8.1  chr18               987504   987662 (50035816) C Polinton-1_DR     DNA/Maverick          (754)  17731   17583 1286066 *
   881   26.3  1.7  8.8  chr18               987592   987643 (50035835) C Zisupton-6_DR     DNA/Zisupton        (13317)   8799    8366 1286067  
  2294    8.9  4.4  0.8  chr18               987857   988219 (50035259) C HE1_DR1           SINE/tRNA-V-RTE        (26)    376       1 1286068  
   396   20.0  0.0  2.2  chr18               988145   988236 (50035242) + EnSpm-N11_DR      DNA/CMC-EnSpm          2899   2988  (2365) 1286069 *
   218   12.2  0.6  8.6  chr18               988276   988311 (50035167) C EnSpm-9_DR        DNA/CMC-EnSpm        (7836)    784     759 1286070  
   238   11.4  0.0  0.0  chr18               988312   988346 (50035132) C Helitron-2_DR     RC/Helitron          (4182)  23230   23196 1286071  
   216   11.9  0.0  0.0  chr18               988313   988354 (50035124) C Zisupton-N1_DR    DNA/Zisupton         (1868)   1446    1405 1286072 *
   218   12.2  0.6  8.6  chr18               988355   988369 (50035109) C EnSpm-9_DR        DNA/CMC-EnSpm        (7836)    758     747 1286070  
   222   15.6  5.5  6.4  chr18               988450   988559 (50034919) + Polinton-1_DR     DNA/Maverick          17631  17739   (746) 1286073 *
   230   13.0  0.0  0.0  chr18               988509   988562 (50034916) C DIRS-8B_DR        LTR/Ngaro            (2402)   4911    4858 1286074 *
   452   12.8  0.0  5.0  chr18               988518   988706 (50034772) + (CA)n             Simple_repeat             1    180     (0) 1286075  
   257   15.9  2.0 15.8  chr18               988531   988598 (50034880) + Polinton-1_DR     DNA/Maverick          17599  17774   (710) 1286076 *
   392   20.6  0.0  0.8  chr18               988599   988730 (50034748) + ENSPM-6_DR        DNA/CMC-EnSpm         31670  31800   (816) 1286077 *
  1122   16.5 10.1  0.0  chr18               988709   988975 (50034503) + Kolobok-N15_DR    DNA/Kolobok             599    892    (20) 1286078  
   942   14.8 22.7  3.2  chr18               988994   989279 (50034199) + Kolobok-N3_DR     DNA/Kolobok-T2?          31    370     (0) 1286079  
  1955   14.0 15.2  0.0  chr18               989308   989721 (50033757) + Kolobok-N5_DR     DNA/Kolobok-T2?           1    477     (8) 1286080  
   200    6.5  0.0  0.0  chr18               989754   989784 (50033694) + DNA-1-7_DR        DNA/PIF-Harbinger       833    863   (575) 1286081  
  1225   11.0 24.9  6.0  chr18               990272   990580 (50032898) + hAT-N167B_DR      DNA/hAT-Charlie         146    509  (1064) 1286082  
   225   15.7  5.9  0.0  chr18               990577   990627 (50032851) + MuDR-2_DR         DNA/MULE-MuDR         15909  15962  (7971) 1286083 *
  2556    7.4  8.1  0.2  chr18               990583   991013 (50032465) + Mariner-N38_DR    DNA/TcMar-Tc1            83    547     (0) 1286084  
   232   14.9  0.0  2.1  chr18               990972   991019 (50032459) C Helitron-N3B_DR   RC/Helitron          (1423)   5181    5135 1286085 *
   270    7.8  0.0 14.4  chr18               991239   991373 (50032105) + Helitron-2_DR     RC/Helitron            6207   6324 (21088) 1286086 *
   391   13.2  1.5  0.8  chr18               991260   991389 (50032089) + DNA8-25_DR        DNA                     587    717  (3250) 1286087 *
   524   10.3  0.0  5.7  chr18               991300   991392 (50032086) C EnSpm-N48B_DR     DNA/CMC-EnSpm        (1652)   5307    5220 1286088  
   343   15.8  0.0  7.4  chr18               991301   991416 (50032062) + HATN16_DR         DNA/hAT-Charlie         763    870    (74) 1286089 *
   259   18.1  4.1  3.1  chr18               991393   991493 (50031985) C Kolobok-4_DR      DNA/Kolobok-T2       (1461)   5170    4975 1286090 *
   250   17.4  1.7  1.1  chr18               991569   991742 (50031736) + A-rich            Low_complexity            4    178     (0) 1286091  
   230   16.5  1.1  3.9  chr18               991804   992101 (50031377) + A-rich            Low_complexity            1    289     (0) 1286091  
   520    8.7  3.4  2.5  chr18               992649   992766 (50030712) + RTEX-2_DR         LINE/RTE-X             2880   2998   (262) 1286092  
   553   15.2  2.8  1.9  chr18               992769   992875 (50030603) + DNA8-17_DR        DNA/hAT-Tip100         1281   1388   (425) 1286093 *
  1323    5.3  0.0  0.0  chr18               992868   993038 (50030440) + TC1DR3            DNA/TcMar-Tc1             9    179  (1046) 1286094  
   707    5.7  7.6  0.0  chr18               993044   993148 (50030330) + DNA-2-16_DR       DNA/CMC-EnSpm          1394   1506   (206) 1286095 *
  1976   14.6  8.6  3.1  chr18               993148   993600 (50029878) + L2-46_DR          LINE/L2                2040   2516     (1) 1286096  
   238   21.1  0.0  5.3  chr18               993599   993658 (50029820) + TDR13D            DNA                      94    150   (612) 1286097 *
  1536    8.6 11.7  0.0  chr18               993665   993920 (50029558) + TDR13C            DNA                     394    679     (1) 1286098  
   407    9.0  3.0  0.0  chr18               994724   994790 (50028688) C DNA-X-2B_DR       DNA                     (0)    439     371 1286099  
  3095    4.4  0.3  0.0  chr18               994792   995181 (50028297) C DNA-AT-1_DR       DNA                     (1)    391       1 1286100  
  2396    9.9  1.7  0.0  chr18               995182   995536 (50027942) C DNA-X-2B_DR       DNA                    (67)    372      12 1286099  
  1043   10.5  0.0  0.0  chr18               995541   995693 (50027785) C TDR3B             DNA/hAT-Charlie        (40)    153       1 1286101  
   323   22.3  9.4  5.7  chr18               995694   995708 (50027770) + DNA-6-N5B_DR      DNA                    1779   1952  (1571) 1286102  
   639   11.6  8.3  0.0  chr18               995745   995865 (50027613) C Harbinger-N28_DR  DNA/PIF-Harbinger       (2)    660     530 1286103  
  2551   11.9 12.7  0.2  chr18               995892   996363 (50027115) + TDR5              DNA/CMC-EnSpm             1    531     (0) 1286104  
   236   17.7  2.5 23.5  chr18               996429   996546 (50026932) C Harbinger-N31B_DR DNA/PIF-Harbinger     (283)    398     301 1286105  
   448   15.4 26.8  0.9  chr18               996548   996730 (50026748) C DNA-2-30_DR       DNA                   (154)    234       5 1286106  
  2204   15.4  3.8  0.8  chr18               997228   997706 (50025772) + Mariner-N38_DR    DNA/TcMar-Tc1             5    497    (50) 1286107  
  1308   18.9 25.2  3.1  chr18               997312   998148 (50025330) + DNA8-17_DR        DNA/hAT-Tip100          652   1667   (146) 1286108 *
   784   20.9  1.2  6.1  chr18               998260   998499 (50024979) C ANGEL             DNA/Kolobok            (77)    232       4 1286109  
   533   10.6  0.0  6.3  chr18               998522   998622 (50024856) + EnSpm-15_DR       DNA/CMC-EnSpm          1022   1116 (10338) 1286110 *
   754   10.9  0.2  1.1  chr18               998537   998667 (50024811) C SINE2-4_DR        SINE/tRNA-V-RTE       (102)    292     171 1286111  
  3159    5.5  1.6  0.0  chr18               998679   999111 (50024367) + L2-4_DRe          LINE/L2                3168   3607     (0) 1286112  
   218   22.9  0.0 28.2  chr18               999096   999109 (50024369) C CryptonV-N5_DR    DNA/Crypton-V       (20838)   3699    3629 1286113 *
   507   11.7  0.0  0.0  chr18               999110   999186 (50024292) C DNA8-10_DR        DNA/hAT-Ac            (346)   3672    3596 1286114  
   287   32.7  0.9  1.9  chr18               999113   999218 (50024260) C DIRS-9C_DR        LTR/Ngaro             (210)   7174    7070 1286115 *
  3715   22.3  3.1 13.7  chr18               999855  1001723 (50021755) + Helitron-N5_DR    RC/Helitron            7759   8985   (524) 1286116  
  3987    8.6  6.2  0.9  chr18              1001728  1002375 (50021103) C TDR2              DNA/TcMar-Tc1         (255)    682       1 1286117  
   258   12.5  2.1  0.0  chr18              1003147  1003194 (50020284) C EnSpm-7_DR        DNA/CMC-EnSpm        (3908)   7126    7078 1286118 *
   433   19.5  6.7  5.1  chr18              1003189  1003323 (50020155) C CryptonV-N6_DR    DNA/Crypton-V          (18)    544     408 1286119  
   429   20.0  3.5  3.5  chr18              1003306  1003319 (50020159) + DNA6-6_DR         DNA                    7879   7892  (3389) 1286120 *
  1824   10.5 11.4  0.0  chr18              1003320  1003653 (50019825) + HE1_DR1           SINE/tRNA-V-RTE           3    374    (28) 1286121  
  1097   21.4  6.8  3.2  chr18              1003336  1003731 (50019747) C EnSpm-N11_DR      DNA/CMC-EnSpm        (1709)   3644    3235 1286122 *
   322   25.0  4.4  3.6  chr18              1003420  1003439 (50020039) + DNA-2-32_DR       DNA/CMC-EnSpm?         2463   2597  (6185) 1286123 *
   276   19.7  9.8  8.2  chr18              1003592  1003635 (50019843) C TDR9              DNA                     (0)    208     106 1286124  
   482   12.6  3.4  7.0  chr18              1003636  1003754 (50019724) C CryptonV-N6_DR    DNA/Crypton-V         (126)    436     322 1286119 *
   934   17.4  9.0  0.0  chr18              1003721  1003921 (50019557) + DNA8-23_DR        DNA                    1678   1896  (4843) 1286125 *
  1142   14.3 18.1  1.6  chr18              1003744  1004013 (50019465) + EnSpm-N48B_DR     DNA/CMC-EnSpm          2353   2666  (4293) 1286126  
   276   19.7  9.8  8.2  chr18              1003755  1003796 (50019682) C TDR9              DNA                     (0)    105       1 1286124 *
   213   17.9  8.3  7.1  chr18              1003999  1004082 (50019396) C CryptonV-N6_DR    DNA/Crypton-V         (223)    339     255 1286119  
  1799   15.6  4.6  1.6  chr18              1006303  1006713 (50016765) C TDR24             DNA                    (20)    424       2 1286127  
  2021    7.0  3.6  1.9  chr18              1006823  1007127 (50016351) C HE1_DR1           SINE/tRNA-V-RTE        (92)    310       1 1286128  
   402    8.9  0.0  1.8  chr18              1007079  1007135 (50016343) C EnSpm-N44_DR      DNA/CMC-EnSpm        (3182)   5470    5415 1286129 *
   236   13.9  0.0  0.0  chr18              1007128  1007170 (50016308) C hAT-N130_DR       DNA/hAT-Ac            (320)    101      59 1286130 *
  1104   13.9  0.0 12.8  chr18              1007175  1007455 (50016023) C hAT-N21B_DR       DNA/hAT-Ac             (88)   1213     965 1286131  
  3105    4.6  9.8  0.4  chr18              1007456  1007913 (50015565) C hAT-N32_DR        DNA/hAT-Charlie         (0)    501       1 1286132  
  1087   12.3  1.4  1.9  chr18              1007914  1008112 (50015366) C CryptonV-3_DR     DNA/Crypton-V       (22289)   1164     967 1286133  
   296   12.2 13.0  2.0  chr18              1008044  1008135 (50015343) + CryptonV-N4_DR    DNA/Crypton-V          4952   5053  (8440) 1286134 *
   201   16.9  5.1  0.0  chr18              1008128  1008186 (50015292) + TDR24             DNA                     351    412    (32) 1286135 *
  2363    8.6  5.1  0.0  chr18              1008741  1009111 (50014367) + HE1_DR1           SINE/tRNA-V-RTE           1    390    (12) 1286136  
  1795   19.8  8.1  8.2  chr18              1008751  1009455 (50014023) C Merlin-1_DR       DNA/Merlin           (5836)   4691    3988 1286137 *
  1718   20.0  9.4  8.8  chr18              1008981  1009681 (50013797) + Merlin-1_DR       DNA/Merlin             3988   4692  (5835) 1286137 *
  1967   11.7  7.2  0.5  chr18              1009331  1009690 (50013788) C HE1_DR1           SINE/tRNA-V-RTE        (18)    384       1 1286138  
   604   17.5  0.0  3.3  chr18              1009586  1009709 (50013769) C DNA6-6_DR         DNA                  (3289)   7992    7873 1286139 *
  1662    7.7  6.1  0.0  chr18              1010281  1010527 (50012951) C SINE3-1           SINE/5S-Deu-L2          (3)    587     326 1286140  
  8409   18.5  2.3  7.4  chr18              1010542  1012568 (50010910) C Kolobok-N14B_DR   DNA/Kolobok-T2?       (210)   1901      44 1286141  
   712   15.2 10.5  0.0  chr18              1013506  1013676 (50009802) + DNA-X-5_DR        DNA/hAT                   1    189  (1032) 1286142  
  5437    6.1  0.9  0.0  chr18              1013697  1014433 (50009045) + REX1-5_DR         LINE/Rex-Babar         1843   2586    (73) 1286143  
   335   23.2  0.0  0.0  chr18              1014422  1014433 (50009045) + DNA8-26_DR        DNA                    1529   1540  (2990) 1286144 *
   972    2.6  0.0  0.0  chr18              1014434  1014550 (50008928) C TDR3              DNA/hAT-Charlie         (0)    193      77 1286145  
   507    7.4  0.0  0.0  chr18              1014559  1014639 (50008839) + REX1-5_DR         LINE/Rex-Babar         2579   2659     (0) 1286146 *
   798    8.8  0.0  5.3  chr18              1014639  1014758 (50008720) + DNA-X-5_DR        DNA/hAT                 237    350   (871) 1286147  
   425    9.7  0.0  0.0  chr18              1014794  1014855 (50008623) C DNA-X-5_DR        DNA/hAT               (372)    849     788 1286148  
   340   18.9  0.7  9.7  chr18              1015871  1016005 (50007473) C Dada-U1A_DR       DNA/Dada             (7265)   3714    3591 1286149  
   457    6.1  0.1  8.0  chr18              1016016  1016819 (50006659) + (TTA)n            Simple_repeat             1    740     (0) 1286150  
   217   18.5  4.6 13.0  chr18              1016792  1016965 (50006513) C hAT-N53B_DR       DNA/hAT-Ac            (849)   3328    3168 1286151 *
   454   20.8  0.0  7.1  chr18              1016819  1016968 (50006510) C TDR16             DNA/Merlin            (105)    208      69 1286152  
  1293   13.1  8.9  1.5  chr18              1017214  1017515 (50005963) + hAT-N130_DR       DNA/hAT-Ac               96    419     (2) 1286153  
   428   12.1  2.2  8.8  chr18              1017526  1017644 (50005834) C EnSpm-N2_DR       DNA/CMC-EnSpm         (869)   3146    3065 1286154 *
  3323    6.7  5.4  0.2  chr18              1017547  1018066 (50005412) + Mariner-N38_DR    DNA/TcMar-Tc1             1    547     (0) 1286155  
   241   23.3  1.4  1.4  chr18              1018009  1018020 (50005458) + Kolobok-4_DR      DNA/Kolobok-T2         3436   3509  (3122) 1286156 *
   248   15.0  1.6  3.3  chr18              1018021  1018031 (50005447) C Zisupton-6_DR     DNA/Zisupton        (13126)   8990    8930 1286157 *
   254    4.8  0.0  7.1  chr18              1018027  1018071 (50005407) + ENSPM-6_DR        DNA/CMC-EnSpm          2699   2740 (29876) 1286158 *
   288   10.0  0.0  2.0  chr18              1018032  1018082 (50005396) + Merlin-1_DR       DNA/Merlin             2141   2190  (8337) 1286159  
  2726    4.9  0.1  0.0  chr18              1018289  1018643 (50004835) C L2-43_DR          LINE/L2                 (3)   2412    2065 1286160  
  2138   14.2  2.9  4.1  chr18              1018662  1018700 (50004778) C EnSpm-15_DR       DNA/CMC-EnSpm        (2057)   9397    9084 1286161  
  2314    9.6  1.9  1.4  chr18              1018701  1019069 (50004409) + SINE2-4_DR        SINE/tRNA-V-RTE           1    371     (0) 1286162  
   712   12.6  0.0  5.2  chr18              1018964  1019105 (50004373) + EnSpm-N11_DR      DNA/CMC-EnSpm          3699   3833  (1520) 1286163 *
  1153   10.7  3.4  0.5  chr18              1019845  1020050 (50003428) + TC1DR2            DNA/TcMar-Tc1             6    217   (659) 1286164  
   318    9.3  3.7  0.0  chr18              1020055  1020108 (50003370) + DNA8-17_DR        DNA/hAT-Tip100          532    587  (1226) 1286165 *
  2170    6.6  0.3  0.9  chr18              1020107  1020429 (50003049) + DNA-8-22_DR       DNA/hAT-Ac             1016   1336    (98) 1286166 *
  4016   15.9 14.7  0.6  chr18              1020429  1021751 (50001727) C DNA8-3_DR         DNA/hAT-Tip100         (35)   1352       1 1286167  
   340   10.2  0.0  0.0  chr18              1021752  1021800 (50001678) + DNA-8-22_DR       DNA/hAT-Ac             1385   1433     (1) 1286168  
  1077   13.4  2.8  5.3  chr18              1021801  1022047 (50001431) + LOOPERN3B_DR      DNA/Kolobok-T2          837   1049     (0) 1286169  
   919   13.6  1.1  2.2  chr18              1022057  1022237 (50001241) + Mariner-10_DR     DNA/TcMar-Tc1          1419   1597     (0) 1286170  
   220   11.1  1.6  0.4  chr18              1022665  1022727 (50000751) + hAT-N48B_DR       DNA/hAT-Ac             1635   1685   (455) 1286171 *
   247   23.5  1.8  5.5  chr18              1022685  1022735 (50000743) C EnSpm-N10_DR      DNA/CMC-EnSpm        (1965)   7343    7232 1286172  
   281   16.0  2.0  4.2  chr18              1022736  1022833 (50000645) C DNA6-6_DR         DNA                  (1251)  10030    9935 1286173 *
   590   23.5  1.3  4.4  chr18              1022755  1023162 (50000316) + Zisupton-6_DR     DNA/Zisupton           8395   8765 (13351) 1286174  
   357   28.5  2.4  5.3  chr18              1022826  1023195 (50000283) + Zisupton-6_DR     DNA/Zisupton           8395   8754 (13362) 1286174 *
   247   23.5  1.8  5.5  chr18              1022834  1022855 (50000623) C EnSpm-N10_DR      DNA/CMC-EnSpm        (1965)   7231    7179 1286172 *
   689   24.7  0.0  3.4  chr18              1023163  1023276 (50000202) + (CA)n             Simple_repeat             1    504     (0) 1286175 *
   814   17.9  2.2  6.3  chr18              1023209  1023440 (50000038) C Helitron-2_DR     RC/Helitron          (3736)  23676   23454 1286176 *
  1088    9.4  3.1  1.0  chr18              1023254  1023447 (50000031) C HE1_DR1           SINE/tRNA-V-RTE       (159)    243      46 1286177  
   651   19.3  4.9  9.8  chr18              1023271  1023494 (49999984) C hAT-N47B_DR       DNA/hAT-Tip100        (351)    637     424 1286178 *
   871   16.1  3.1 12.6  chr18              1023277  1023288 (50000190) + DNA-N43_DR        DNA/TcMar-Fot1          575    723   (331) 1286179  
  1305    9.0  3.7  0.9  chr18              1023678  1023891 (49999587) C TC1DR3            DNA/TcMar-Tc1           (0)   1225    1006 1286180  
   327    7.0  0.0  0.0  chr18              1023891  1023933 (49999545) C TC1DR3            DNA/TcMar-Tc1         (336)    889     847 1286180 *
  3447    3.9  1.6  0.7  chr18              1023946  1024390 (49999088) C TC1DR3B           DNA/TcMar-Tc1         (440)    449       1 1286181  
   212   14.3  0.0  0.0  chr18              1024361  1024395 (49999083) C DNA8-26_DR        DNA                  (2995)   1535    1501 1286182 *
   474   22.6  0.7  4.4  chr18              1024851  1024868 (49998610) + (CA)n             Simple_repeat             1    122   (408) 1286183  
   496   25.7  1.0  9.6  chr18              1024869  1024888 (49998590) + DNA-N43_DR        DNA/TcMar-Fot1          531    554   (500) 1286184  
   536   18.3  1.8 16.1  chr18              1024889  1025051 (49998427) + Polinton-1_DR     DNA/Maverick          17601  17743   (742) 1286185  
   377   26.6  0.6  2.6  chr18              1024914  1025071 (49998407) C Zisupton-7_DR     DNA/Zisupton         (5550)  11532   11378 1286186 *
   351   23.7  0.7 12.7  chr18              1024941  1025240 (49998238) + ERV1-N3-I_DR      LTR/ERV1               3590   3767   (824) 1286187 *
   496   25.7  1.0  9.6  chr18              1025052  1025182 (49998296) + DNA-N43_DR        DNA/TcMar-Fot1          555    719   (335) 1286184  
   210   29.2  0.7 10.3  chr18              1025072  1025222 (49998256) + Zisupton-6_DR     DNA/Zisupton           8479   8760 (13356) 1286188 *
   408   18.4  0.0  8.8  chr18              1025174  1025346 (49998132) C Zisupton-7_DR     DNA/Zisupton         (5546)  11536   11378 1286189  
   213   27.4  8.0  3.4  chr18              1025242  1025310 (49998168) C LOOPERN2_DR       DNA/Kolobok-T2        (466)    909     753 1286190 *
   218   27.8  0.9  1.8  chr18              1025311  1025420 (49998058) + DNA-N43_DR        DNA/TcMar-Fot1          536    644   (410) 1286191 *
   474   22.6  0.7  4.4  chr18              1025347  1025401 (49998077) + (CA)n             Simple_repeat           123    530     (0) 1286183  
   251   20.0 24.2  0.0  chr18              1025420  1025539 (49997939) C DNA-2-30B_DR      DNA                    (93)    320     172 1286192  
   213   27.4  8.0  3.4  chr18              1025421  1025441 (49998037) C LOOPERN2_DR       DNA/Kolobok-T2        (466)    752     701 1286190 *
  7423    6.7  9.3  0.2  chr18              1025545  1026667 (49996811) C TC1DR3            DNA/TcMar-Tc1           (0)   1225       1 1286193  
   516   11.2 24.4  0.6  chr18              1026669  1026803 (49996675) C DNA-2-30B_DR      DNA                   (246)    167       1 1286192  
  2647   12.3  1.8  1.6  chr18              1027434  1027879 (49995599) + DIRS-1-LTR_DR     LTR/Ngaro                 2    448   (174) 1286194  
  1530    7.6 10.8  0.0  chr18              1027880  1028129 (49995349) + hAT-N34B_DR       DNA/hAT-Ac                1    277   (565) 1286195  
   876   18.1  7.5  4.2  chr18              1028036  1028289 (49995189) C DNA-8-23_DR       DNA/hAT               (549)    262       1 1286196 *
  1036    9.8  7.5 10.9  chr18              1028365  1028696 (49994782) + RTEX-2_DR         LINE/RTE-X             2908   3229    (31) 1286197  
   988    7.6  0.0  0.0  chr18              1028699  1028830 (49994648) + hAT-N34B_DR       DNA/hAT-Ac              711    842     (0) 1286198  
  1136    9.0  0.6  1.7  chr18              1028831  1029009 (49994469) + DIRS-1-LTR_DR     LTR/Ngaro               441    617     (5) 1286194  
   983   11.9 18.6  1.2  chr18              1029582  1029802 (49993676) + CryptonV-N6_DR    DNA/Crypton-V            23    281   (281) 1286199  
   260   21.7  0.0  0.0  chr18              1029824  1029834 (49993644) C CryptonV-N5_DR    DNA/Crypton-V        (6868)  17669   17612 1286200  
   308   10.6  0.0  0.0  chr18              1029835  1029881 (49993597) C DNA-5-8E_DR       DNA/hAT-hAT5            (1)    481     435 1286201  
  1353   10.5  5.5  0.0  chr18              1029893  1030111 (49993367) C hAT-N177B_DR      DNA/hAT-Tip100         (10)    954     724 1286202  
   478    7.6 13.9  0.0  chr18              1030104  1030182 (49993296) C LOOPERN6B_DR      DNA/Kolobok-T2?       (706)     90       1 1286203 *
   359    9.1  7.6  2.4  chr18              1030519  1030539 (49992939) C hAT-N145_DR       DNA/hAT-Ac            (353)   1238    1156 1286204  
   393    5.2  1.7  0.0  chr18              1030540  1030597 (49992881) C Mariner-N38_DR    DNA/TcMar-Tc1         (183)    364     306 1286205  
  3182    6.5  5.9  0.2  chr18              1030598  1031071 (49992407) + hAT-N32_DR        DNA/hAT-Charlie           1    501     (0) 1286206  
  1896    6.7  3.9  0.3  chr18              1031072  1031355 (49992123) C Mariner-N38_DR    DNA/TcMar-Tc1         (234)    313      20 1286205  
  2365    5.2  0.0  0.3  chr18              1031357  1031665 (49991813) + DNA13TA1a_DR      DNA/TcMar-Tc1             1    308    (10) 1286207  
   259   12.5  0.0  0.0  chr18              1031672  1031711 (49991767) C DNA-X-13_DR       DNA                   (190)    612     573 1286208  
   234    9.1  4.3  4.3  chr18              1031708  1031724 (49991754) + DNA-6-N7_DR       DNA/TcMar              1342   1358  (2886) 1286209 *
   348   24.8  3.3  0.7  chr18              1031725  1031874 (49991604) C Mariner-N34_DR    DNA/TcMar-ISRm11        (0)   1112     959 1286210  
  1413    4.5  0.0  0.0  chr18              1032232  1032410 (49991068) C hAT-N78_DR        DNA/hAT-Charlie       (140)    179       1 1286211  
   202   13.3  2.2  0.0  chr18              1032422  1032466 (49991012) C hAT-N35C_DR       DNA/hAT-Ac            (695)    896     851 1286212  
   279    0.0  0.0  0.0  chr18              1032636  1032684 (49990794) C DNA-N4_DR         DNA                   (349)    693     645 1286213  
  2046    9.5 10.1  0.3  chr18              1032816  1033172 (49990306) + HE1_DR1           SINE/tRNA-V-RTE           1    392    (10) 1286214  
   603   20.0  8.6  5.9  chr18              1033027  1033223 (49990255) + Penelope-1_DR     LINE/Penelope          3733   3934   (512) 1286215 *
   226   25.3  0.0  2.3  chr18              1033156  1033244 (49990234) C CryptonV-N5_DR    DNA/Crypton-V        (8332)  16205   16119 1286216 *
   217   17.6  1.9  1.9  chr18              1033216  1033267 (49990211) + EnSpm-N10_DR      DNA/CMC-EnSpm          7309   7360  (1948) 1286217 *
  4462    5.9  6.3  0.3  chr18              1033245  1033909 (49989569) C hAT-N26_DR        DNA/hAT?              (103)   1356     652 1286218  
   224   10.2 12.2  0.0  chr18              1033915  1033963 (49989515) + Helitron-2_DR     RC/Helitron           21896  21950  (5462) 1286219 *
  2318    5.1  0.6  1.9  chr18              1033926  1034243 (49989235) + DNA6-6_DR         DNA                    4242   4555  (6726) 1286220  
   880   18.5  2.9  3.8  chr18              1034030  1034270 (49989208) C DNA7-N2_DR        DNA/hAT-hAT6          (378)   1636    1398 1286221 *
  4169    5.8  5.8  0.0  chr18              1034251  1034854 (49988624) C hAT-N26_DR        DNA/hAT?              (794)    665      27 1286218  
   213   18.3  3.3  0.0  chr18              1034959  1035018 (49988460) + hAT-24_DR         DNA/hAT-Ac              789    850  (2938) 1286222 *
   214   16.1  0.0  6.0  chr18              1034970  1035022 (49988456) C LTR-19_DR-LTR     LTR                   (997)    365     316 1286223  
   203   15.2  0.0  0.0  chr18              1034982  1035027 (49988451) + Polinton-4N1_DR   DNA/Maverick           4711   4756  (5680) 1286224 *
   260   11.4  0.0  0.0  chr18              1034990  1035033 (49988445) + EnSpm-7_DR        DNA/CMC-EnSpm          7130   7173  (3861) 1286225  
   221   14.9  0.0  0.0  chr18              1034992  1035038 (49988440) + hAT-N182_DR       DNA/hAT-Ac              755    801  (1159) 1286226 *
   337   19.5  4.5 13.4  chr18              1034997  1035174 (49988304) C EnSpm-N10_DR      DNA/CMC-EnSpm        (1966)   7342    7179 1286227 *
   360    8.0  0.0  0.0  chr18              1035103  1035190 (49988288) C Zisupton-7_DR     DNA/Zisupton         (5588)  11494   11407 1286228  
   229   17.2  0.0  1.1  chr18              1035120  1035207 (49988271) + Polinton-1_DR     DNA/Maverick          17682  17768   (717) 1286229 *
   328    4.3  0.0  1.4  chr18              1035132  1035201 (49988277) C hAT-N48C_DR       DNA/hAT-Ac            (544)   1755    1687 1286230  
   287   18.1  4.3  0.0  chr18              1035202  1035223 (49988255) C LOOPERN2_DR       DNA/Kolobok-T2        (464)    909     814 1286231  
   412   18.4  4.4 10.7  chr18              1035315  1035355 (49988123) + hAT-N134_DR       DNA/hAT?                716    747   (318) 1286232  
   647   15.1  4.2  0.0  chr18              1035356  1035474 (49988004) C ANGEL             DNA/Kolobok             (0)    309     186 1286233  
   273   14.6  0.0  0.0  chr18              1035469  1035516 (49987962) + EnSpm-N13_DR      DNA/CMC-EnSpm          5126   5173 (16976) 1286234 *
   287   13.0  0.0  0.0  chr18              1035477  1035522 (49987956) C DNA-2-32_DR       DNA/CMC-EnSpm?       (3390)   5392    5347 1286235 *
   962    6.1  0.5  0.0  chr18              1035517  1035670 (49987808) C SINE2-5_DR        SINE/tRNA-V-RTE       (241)    161       1 1286236  
   828   13.8  0.0  3.1  chr18              1035671  1035697 (49987781) C EnSpm-N17_DR      DNA/TcMar            (2173)   3020    2999 1286237  
   656   18.2  6.0  6.5  chr18              1035547  1035746 (49987732) C DNA2-16_DR        DNA                  (9891)   8160    7962 1286238 *
   254   11.0  3.8  5.8  chr18              1035759  1035864 (49987614) + Polinton-1_DR     DNA/Maverick          17577  17680   (805) 1286239 *
   326    0.0  0.0  0.0  chr18              1035792  1035865 (49987613) C Polinton-4_DR     DNA/Maverick         (3112)  17175   17102 1286240  
   306   17.3  0.0 14.8  chr18              1035813  1036029 (49987449) + DNA-N43_DR        DNA/TcMar-Fot1          533    721   (333) 1286241 *
   250   10.1  0.0  4.0  chr18              1035866  1035894 (49987584) + ERV1-N3-I_DR      LTR/ERV1               3655   3753   (838) 1286242 *
   211    8.3  0.0  0.0  chr18              1035955  1036038 (49987440) C hAT-2n1_DR        DNA/hAT-Charlie        (67)   1143    1060 1286243 *
   361   13.5  4.5  4.5  chr18              1035964  1036095 (49987383) C hAT-N48B_DR       DNA/hAT-Ac            (469)   1671    1540 1286244  
   292   13.2  0.0  0.0  chr18              1036073  1036090 (49987388) + DNA8-26_DR        DNA                    1488   1505  (3025) 1286245 *
  4068    6.8  4.7  0.0  chr18              1036091  1036690 (49986788) C TC1DR3            DNA/TcMar-Tc1           (0)   1225     598 1286246  
   271   23.3  8.1  0.0  chr18              1036126  1036157 (49987321) C Merlin-2_DR       DNA/Merlin           (9001)   4919    4828 1286247 *
  2670    6.8  3.9  0.0  chr18              1036689  1037071 (49986407) C TC1DR3B           DNA/TcMar-Tc1         (491)    398       1 1286248  
  1723    9.5  5.4  1.0  chr18              1037146  1037422 (49986056) + HE1_DR1           SINE/tRNA-V-RTE          90    378    (24) 1286249  
   513   18.2  2.4  1.6  chr18              1037319  1037441 (49986037) + Penelope-5_DR     LINE/Penelope          2264   2387   (489) 1286250 *
   390   13.7  1.9  0.6  chr18              1037535  1037688 (49985790) C Zisupton-7_DR     DNA/Zisupton         (5546)  11536   11381 1286251  
   205   11.5  7.0  5.3  chr18              1037580  1037708 (49985770) + EnSpm-N14_DR      DNA/CMC-EnSpm          3559   3689   (891) 1286252 *
   226   13.4  7.3  1.4  chr18              1037793  1037860 (49985618) + IS3EU-4_DR        DNA/IS3EU             14071  14142   (887) 1286253 *
   231   16.9  0.0  0.0  chr18              1037811  1037875 (49985603) + DNA-N43_DR        DNA/TcMar-Fot1          649    713   (341) 1286254 *
   711   15.8  0.0  7.5  chr18              1037821  1037977 (49985501) + Polinton-1_DR     DNA/Maverick          17605  17750   (735) 1286255  
   619   15.9  3.7 17.3  chr18              1037978  1038010 (49985468) C EnSpm-9_DR        DNA/CMC-EnSpm        (7576)   1044     877 1286256  
   432   19.1  0.0  0.0  chr18              1038269  1038352 (49985126) C TDR13             DNA                     (0)    772     689 1286257  
  6609    5.9  3.4  4.2  chr18              1038362  1039384 (49984094) C Looper-N7_DR      DNA/Kolobok-T2          (0)   1015       1 1286258  
  1354   18.9  7.4  5.9  chr18              1039401  1039816 (49983662) C TDR13             DNA                   (107)    665     244 1286257  
  1786    3.4  2.6  2.6  chr18              1039817  1040086 (49983392) C hAT-N38_DR        DNA/hAT-hAT6            (0)   1029     760 1286259  
  2440    6.2  0.3  0.0  chr18              1040092  1040414 (49983064) C hAT-N38_DR        DNA/hAT-hAT6          (705)    324       1 1286259  
   209    2.9  2.9  0.0  chr18              1040386  1040419 (49983059) C hAT-N44B_DR       DNA/hAT-Tip100       (1107)    494     460 1286260 *
   480   23.6  0.9  0.0  chr18              1040424  1040533 (49982945) C TDR13             DNA                   (566)    206      96 1286257  
   629   10.9  0.0  0.0  chr18              1040546  1040646 (49982832) C SINE2-5_DR        SINE/tRNA-V-RTE       (175)    107       7 1286261  
   375   23.7  3.4  8.3  chr18              1040646  1040884 (49982594) + LINEX-2_DR        Retroposon              314    541     (3) 1286262 *
   425   22.4  6.0  4.0  chr18              1040647  1040685 (49982793) + CryptonV-N4_DR    DNA/Crypton-V          7777   7903  (5590) 1286263  
   480   13.2  0.7  2.1  chr18              1041444  1041590 (49981888) + Helitron-2_DR     RC/Helitron           11726  11870 (15542) 1286264 *
   966    0.4  1.8  0.0  chr18              1041470  1041696 (49981782) + EnSpm-N42_DR      DNA/CMC-EnSpm           538    768   (484) 1286265  
   733   11.7  4.8  0.0  chr18              1041479  1041751 (49981727) C Kolobok-4_DR      DNA/Kolobok-T2       (1436)   5195    4910 1286266 *
   230   14.0  7.0  0.0  chr18              1041703  1041759 (49981719) + CryptonV-N4_DR    DNA/Crypton-V          2778   2838 (10655) 1286267 *
   211   10.6  0.0 18.4  chr18              1041710  1041767 (49981711) + ENSPM-6_DR        DNA/CMC-EnSpm          3342   3390 (29226) 1286268 *
  2873   10.3  5.7  1.1  chr18              1041718  1042227 (49981251) + DNA-1-7_DR        DNA/PIF-Harbinger       858   1390    (48) 1286269  
  5528    6.8 10.1  0.3  chr18              1042228  1043079 (49980399) C hATN13C_DR        DNA/hAT-Ac              (0)    935       1 1286270  
   446    8.6  0.0  0.0  chr18              1043080  1043135 (49980343) + DNA-1-7_DR        DNA/PIF-Harbinger      1383   1438     (0) 1286271  
   880   13.9  1.2  0.6  chr18              1043136  1043299 (49980179) C DNA-5-8C_DR       DNA/hAT-hAT5          (526)    165       1 1286272  
  1206   13.9  3.7  0.5  chr18              1043456  1043672 (49979806) C HE1_DR1           SINE/tRNA-V-RTE        (72)    330     107 1286273  
  1670   11.2  3.4  0.7  chr18              1044060  1044356 (49979122) C hAT-N21B_DR       DNA/hAT-Ac            (118)   1183     879 1286274  
   975   14.7  0.0  0.6  chr18              1044360  1044523 (49978955) + Harbinger-4N1_DR  DNA/PIF-Harbinger         2    164   (857) 1286275  
  2859    8.0  0.2  0.2  chr18              1044525  1044950 (49978528) + HATN1_DR          DNA/hAT                   2    427     (0) 1286276  
  2361   10.2  1.5  0.2  chr18              1044959  1045353 (49978125) + HATN1_DR          DNA/hAT                   1    400    (27) 1286277  
  3202    9.2  2.2  1.2  chr18              1045366  1045872 (49977606) + Harbinger-4N1B_DR DNA/PIF-Harbinger       199    710   (453) 1286278  
  3887   13.5  6.6  4.0  chr18              1045914  1046775 (49976703) + hAT-N26_DR        DNA/hAT-Ac              576   1459     (0) 1286279  
   706   19.9  7.6  0.9  chr18              1046789  1046986 (49976492) C CryptonV-N6_DR    DNA/Crypton-V          (86)    476     266 1286280  
   243   15.0  0.0  1.2  chr18              1046943  1047023 (49976455) + Rex1-31_DRe       LINE/Rex-Babar         3040   3119   (414) 1286281 *
   214   15.1  2.1  1.1  chr18              1046944  1047037 (49976441) C hAT-N202_DR       DNA/hAT-Tip100       (1666)    219     125 1286282 *
   298    7.9  0.0  0.0  chr18              1046955  1047043 (49976435) C Polinton-4_DR     DNA/Maverick         (3095)  17192   17104 1286283 *
   460    2.0  3.0  0.0  chr18              1046966  1047065 (49976413) C Zisupton-7_DR     DNA/Zisupton         (5617)  11465   11363 1286284  
   200    8.8  0.0 12.1  chr18              1047011  1047075 (49976403) + Helitron-2_DR     RC/Helitron            5357   5414 (21998) 1286285 *
   204   11.8  0.0  0.0  chr18              1047247  1047280 (49976198) C DNA6-4_DR         DNA                  (1365)   2174    2141 1286286  
   416   17.6  5.8  0.9  chr18              1047677  1047779 (49975699) C Crypton-N1_DR     DNA/Crypton-A         (213)    271     164 1286287  
   404   16.6  8.2  1.0  chr18              1047764  1047860 (49975618) C Crypton-N1_DR     DNA/Crypton-A         (215)    269     166 1286287 *
   293   15.2  3.4  0.0  chr18              1047847  1047905 (49975573) C Crypton-N1_DR     DNA/Crypton-A         (215)    269     209 1286288 *
  6188    4.1  1.6  3.9  chr18              1047906  1048766 (49974712) + hAT-N34B_DR       DNA/hAT-Ac                1    842     (0) 1286289  
   258   13.7  0.0  2.0  chr18              1048767  1048818 (49974660) C Crypton-N1_DR     DNA/Crypton-A         (268)    216     166 1286287 *
   444   14.6  8.2  1.0  chr18              1048805  1048901 (49974577) C Crypton-N1_DR     DNA/Crypton-A         (215)    269     166 1286290  
   440   14.7  7.3  1.0  chr18              1048890  1048985 (49974493) C Crypton-N1_DR     DNA/Crypton-A         (217)    267     166 1286290 *
   455   13.5  8.2  1.0  chr18              1048972  1049068 (49974410) C Crypton-N1_DR     DNA/Crypton-A         (215)    269     166 1286290 *
   748   19.7  7.9  6.3  chr18              1049055  1049319 (49974159) C Crypton-N1_DR     DNA/Crypton-A         (215)    269       1 1286291  
   402    9.3  6.7  0.0  chr18              1050149  1050175 (49973303) + EnSpm-N42_DR      DNA/CMC-EnSpm           753    810   (442) 1286292  
   354   10.0  0.0  1.1  chr18              1050176  1050266 (49973212) C EnSpm-8_DR        DNA/CMC-EnSpm        (8113)   1328    1239 1286293 *
   378    5.1  0.0  0.0  chr18              1050189  1050267 (49973211) + P-1_DR            DNA/P                  7266   7344  (2624) 1286294 *
   451    1.3  0.0  3.9  chr18              1050198  1050267 (49973211) + DNA7-N1_DR        DNA/Zisupton           1208   1274  (9143) 1286295  
  6267    1.4 12.1  0.0  chr18              1050268  1051077 (49972401) C hAT-30N1_DR       DNA/hAT-Ac              (0)   2033    1126 1286296  
   402    9.3  6.7  0.0  chr18              1050278  1050288 (49973190) + EnSpm-N42_DR      DNA/CMC-EnSpm           811    838   (414) 1286292 *
  1953    0.9  0.0  0.0  chr18              1051080  1051305 (49972173) C hAT-30N1_DR       DNA/hAT-Ac           (1807)    226       1 1286297  
  3674   10.7  2.0  0.7  chr18              1051317  1051900 (49971578) C TDR2              DNA/TcMar-Tc1           (0)    937     346 1286298  
  2450   19.8  2.7  7.8  chr18              1051908  1052278 (49971200) + Merlin-1_DR       DNA/Merlin             8340   9040  (1482) 1286299  
  2777    5.0  0.0  0.8  chr18              1052279  1052643 (49970835) + DNA6-6_DR         DNA                    4194   4555  (6726) 1286300  
   252   26.4  0.0  6.1  chr18              1052541  1052661 (49970817) + CryptonV-N5_DR    DNA/Crypton-V          5004   5117 (19420) 1286301 *
   689   16.0  1.7  0.0  chr18              1053256  1053374 (49970104) C DNA-N36_DR        DNA                     (0)    623     503 1286302  
   204    4.0  0.0  0.0  chr18              1053375  1053399 (49970079) + piggyBac-N5_DR    DNA/PiggyBac?             1     25  (2111) 1286303 *
  6210    3.4  2.2  0.0  chr18              1053398  1054184 (49969294) + piggyBac-N5_DR    DNA/PiggyBac?            72    875  (1261) 1286304  
   511   14.0  0.0  0.0  chr18              1054201  1054293 (49969185) C DNA-N36_DR        DNA                   (172)    451     359 1286302  
   279   10.9  0.0  0.0  chr18              1054290  1054335 (49969143) + (TTAG)n           Simple_repeat             2     47     (0) 1286305 *
   424    7.9  0.0  0.0  chr18              1054308  1054377 (49969101) C Rex1-56_DR        LINE/Rex-Babar          (0)   1186    1131 1286306  
   366   10.9  0.0  0.0  chr18              1054409  1054463 (49969015) C TDR2              DNA/TcMar-Tc1         (882)     55       1 1286298  
   284   21.7  2.2  5.3  chr18              1054986  1055121 (49968357) C L2-44_DR          LINE/L2                 (0)   3032    2901 1286307  
   292   15.4  0.0  0.0  chr18              1055154  1055175 (49968303) + DNA8-26_DR        DNA                    1484   1505  (3025) 1286308  
  6476    6.0  1.7  0.5  chr18              1055176  1056053 (49967425) + TC1DR3B           DNA/TcMar-Tc1             1    889     (0) 1286309  
   334   32.5  1.6  0.0  chr18              1056054  1056096 (49967382) + Merlin-2_DR       DNA/Merlin             4902   4946  (8975) 1286310  
   207   20.7  0.0  0.0  chr18              1056051  1056108 (49967370) + DNA-N45_DR        DNA/CMC-EnSpm           253    310   (403) 1286311 *
  1038   18.3  8.9  2.8  chr18              1056243  1056545 (49966933) + hAT-N86_DR        DNA/hAT-Ac              224    544     (0) 1286312  
   622   14.5  1.4  5.3  chr18              1057185  1057322 (49966156) C DNA8-10_DR        DNA/hAT-Ac           (1804)   2214    2082 1286313 *
   695   13.1  1.5  1.5  chr18              1057202  1057333 (49966145) C hAT-N127_DR       DNA/hAT-Charlie      (3172)   7144    7013 1286314 *
   793   10.0  0.8  0.0  chr18              1057216  1057335 (49966143) C SINE2-5_DR        SINE/tRNA-V-RTE         (0)    282     162 1286315  
  4571    9.8  5.6  7.9  chr18              1057351  1058417 (49965061) C hAT-N41B_DR       DNA/hAT-Ac            (276)    984      27 1286316  
   464   17.6 15.9  2.2  chr18              1058427  1058589 (49964889) C hAT-N175_DR       DNA/hAT-hAT5          (181)    529     345 1286317  
   325   17.6 14.2  2.7  chr18              1058990  1059123 (49964355) C DNA8-26_DR        DNA                  (3758)    772     624 1286318  
   499   17.0  1.6  5.0  chr18              1059210  1059260 (49964218) C Merlin-2_DR       DNA/Merlin           (8974)   4947    4901 1286319  
  8474    7.2  2.1  0.2  chr18              1059261  1060463 (49963015) C TC1DR3            DNA/TcMar-Tc1           (0)   1225       1 1286320  
   829   11.8 16.0  0.0  chr18              1061240  1061408 (49962070) C HE1_DR1           SINE/tRNA-V-RTE        (45)    357     162 1286321  
   229   27.4  0.0  4.8  chr18              1061332  1061419 (49962059) + MuDR-2_DR         DNA/MULE-MuDR         20016  20099  (3834) 1286322 *
  1023   12.2 13.7  1.5  chr18              1061405  1061645 (49961833) + DNAX-18_DR        DNA/Merlin              154    423   (335) 1286323  
  1040   11.9 49.2  0.0  chr18              1061649  1061843 (49961635) + TE-X-17_DR        Unknown                   1    291   (161) 1286324  
   352    6.3  3.1  1.5  chr18              1061868  1061931 (49961547) C Harbinger-5N1B_DR DNA/PIF-Harbinger    (1318)    628     564 1286325 *
   642   16.2  5.2  6.0  chr18              1061930  1062179 (49961299) + Harbinger-N29_DR  DNA/PIF-Harbinger       671    918  (1087) 1286326  
   259    5.4 14.3  0.0  chr18              1062175  1062230 (49961248) + Mariner-N5B_DR    DNA/TcMar              4497   4560  (4884) 1286327 *
   245   15.1  5.4  1.3  chr18              1062184  1062257 (49961221) + DNAX-27_DR        DNA                     540    616   (433) 1286328 *
   540   12.1 52.5  0.0  chr18              1062227  1062449 (49961029) + DNAX-27_DR        DNA                     710   1049     (0) 1286329  
   911   11.1  7.9  1.7  chr18              1062450  1062594 (49960884) + TE-X-17_DR        Unknown                 294    448     (4) 1286324  
   480    9.0  0.0  5.1  chr18              1062585  1062666 (49960812) + DNAX-18_DR        DNA/Merlin              498    575   (183) 1286330 *
   302   17.9  2.7  8.7  chr18              1062586  1062668 (49960810) C CryptonV-N1_DR    DNA/Crypton-V        (2759)   7292    7216 1286331 *
   541   18.0 13.8  0.6  chr18              1062669  1062813 (49960665) + SINE2-1_DR        SINE/tRNA                 1    164    (34) 1286332  
   415   12.3  2.7 23.4  chr18              1062846  1062993 (49960485) C DNAX-18_DR        DNA/Merlin            (555)    203      81 1286333  
  2882   11.9 17.2  3.4  chr18              1062994  1063608 (49959870) C TDR13             DNA                     (1)    771      75 1286334  
   264    3.2  0.0  0.0  chr18              1063612  1063642 (49959836) + DNA8-26_DR        DNA                    2570   2600  (1930) 1286335  
  2027    3.8  1.9  0.8  chr18              1063644  1063908 (49959570) + L2-1_DR           LINE/L2                4714   4981     (4) 1286336  
   450   13.7  0.0  0.0  chr18              1063911  1063983 (49959495) C TDR13C            DNA                   (607)     73       1 1286337  
   969   15.5  6.9  2.4  chr18              1064037  1064313 (49959165) C DNA-2-30_DR       DNA                   (117)    296       1 1286338  
   208   11.8  0.0  0.0  chr18              1064706  1064739 (49958739) + L1-130_DR         LINE/L1                   1     34  (5359) 1286339 *
  2478    4.0  6.2  1.9  chr18              1064738  1065090 (49958388) C SINE2-3_DR        SINE/tRNA-V-RTE         (0)    368       1 1286340  
  1007   16.8  5.0  0.0  chr18              1065157  1065394 (49958084) C Merlin-N3_DR      DNA/Merlin              (4)    251       2 1286341  
   637   16.1 12.4  3.4  chr18              1065573  1065590 (49957888) + EnSpm-N11_DR      DNA/CMC-EnSpm          1555   1586  (3767) 1286342  
  2199    7.3  8.5  0.0  chr18              1065591  1065932 (49957546) + HE1_DR1           SINE/tRNA-V-RTE           1    371    (31) 1286343  
  1088   15.7  2.9  6.4  chr18              1065693  1065965 (49957513) C DNAX-23_DR        DNA                  (2109)   9692    9429 1286344 *
  1293   13.2  8.7  4.2  chr18              1065956  1066232 (49957246) C Gypsy-169-LTR_DR  LTR/Gypsy              (17)    289       1 1286345  
   924   14.4  3.2  4.7  chr18              1066498  1066715 (49956763) C Mariner-N38_DR    DNA/TcMar-Tc1          (50)    497     283 1286346 *
  3278    6.2 12.1  0.7  chr18              1066707  1067211 (49956267) C SINE3-1a          SINE/5S-Deu-L2          (8)    562       1 1286347  
  1261   10.9 12.5  2.0  chr18              1067234  1067244 (49956234) C hAT5-N2_DR        DNA/hAT-hAT5         (1161)   1424    1339 1286348  
  1343   10.5 10.5  0.0  chr18              1067245  1067482 (49955996) C Mariner-N38_DR    DNA/TcMar-Tc1         (282)    265       3 1286346  
   209   22.1  0.0 13.0  chr18              1067483  1067533 (49955945) C Zisupton-6_DR     DNA/Zisupton        (13171)   8945    8904 1286349 *
  1261   10.9 12.5  2.0  chr18              1067483  1067505 (49955973) C hAT5-N2_DR        DNA/hAT-hAT5         (1161)   1338    1125 1286348  
   289   14.1  4.4 12.4  chr18              1067903  1068015 (49955463) + hAT-N122_DR       DNA/hAT-Ac               27    131   (446) 1286350  
  1110   16.6  0.9  4.8  chr18              1068025  1068927 (49954551) + SAT-2_DR          Satellite                 1    867     (1) 1286351  
  1066   17.9  0.7  0.5  chr18              1069635  1071299 (49952179) + SAT-2_DR          Satellite                 1   1669     (4) 1286352  
  4694    6.6  9.7  0.5  chr18              1072743  1073456 (49950022) + TDR13B2           DNA                       1    779     (0) 1286353  
  1157   16.2  5.5  1.3  chr18              1073508  1073726 (49949752) C Harbinger-N25_DR  DNA/PIF-Harbinger       (0)    576     349 1286354  
   393    9.4  0.0  0.0  chr18              1073833  1073885 (49949593) + Harbinger-8N2_DR  DNA/PIF-Harbinger         1     53   (495) 1286355 *
  3889    5.9  1.3  0.0  chr18              1073877  1074398 (49949080) C TZF28B            DNA/TcMar-Tc1         (716)    898     370 1286356  
  6672    5.2  0.4 10.5  chr18              1074435  1075501 (49947977) C DNA-5-6_DR        DNA/hAT               (260)    969       1 1286357  
   295   19.8  7.2  1.0  chr18              1075513  1075609 (49947869) C DNA-5-8B_DR       DNA/hAT-hAT5          (165)    262     160 1286358  
  1427   16.3  7.8  0.3  chr18              1075884  1076166 (49947312) C DNA5-6B_DR        DNA/hAT                 (0)   1153     850 1286359  
  1397   15.7  1.1  2.2  chr18              1076161  1076433 (49947045) + DNA2-32B_DR       DNA/hAT                 860   1129     (0) 1286360 *
   217   16.3  4.2  4.2  chr18              1076750  1076845 (49946633) C DNA9-3_DR         DNA/MULE-MuDR?      (10053)   1326    1231 1286361 *
   236    8.4  5.4  4.0  chr18              1076772  1076845 (49946633) C EnSpm-N40B_DR     DNA/CMC-EnSpm        (3209)   2298    2224 1286362 *
   815   16.7  3.9  1.1  chr18              1076794  1076975 (49946503) + DNA9-3_DR         DNA/MULE-MuDR?         9564   9750  (1629) 1286363  
   351    7.6  2.9  0.0  chr18              1076846  1076857 (49946621) + EnSpm-N48_DR      DNA/CMC-EnSpm          1658   1696  (1882) 1286364 *
   301   12.7  2.6 19.4  chr18              1076935  1076979 (49946499) + L1-56_DR          LINE/L1                4838   4969    (11) 1286365 *
   342   26.0  7.1  5.3  chr18              1076976  1077073 (49946405) C Harbinger-N17_DR  DNA/PIF-Harbinger    (1037)    608     324 1286366 *
   392    7.4  0.0  1.1  chr18              1076978  1077073 (49946405) C Mariner-N5C_DR    DNA/TcMar            (6394)   1527    1433 1286367  
   376    8.4  1.8  1.8  chr18              1076980  1077088 (49946390) + Helitron-1_DR     RC/Helitron            2569   2677 (23623) 1286368 *
   421   12.5  4.3  1.4  chr18              1076993  1077113 (49946365) + Mariner-N5C_DR    DNA/TcMar              2211   2335  (5586) 1286369  
 15914    3.9  6.1  1.8  chr18              1077114  1079412 (49944066) + DNA8-4_DR         DNA/hAT-Charlie           1   2395     (0) 1286370  
   361   17.3 23.1  1.3  chr18              1079676  1079858 (49943620) + DNA-N46_DR        DNA                     425    526    (11) 1286371  
   364   19.3  8.5  3.7  chr18              1079937  1079964 (49943514) + TDR7              DNA                     398    475    (66) 1286372  
   399    9.9 12.1  2.2  chr18              1079965  1080047 (49943431) + Harbinger-N17_DR  DNA/PIF-Harbinger       425    515  (1130) 1286373  
   364   19.3  8.5  3.7  chr18              1080048  1080065 (49943413) + TDR7              DNA                     476    532     (9) 1286372  
   502   21.8  9.4  0.5  chr18              1080495  1080665 (49942813) + hAT-N129_DR       DNA/hAT-Ac                1    186   (578) 1286374  
   379   17.8  7.6  2.1  chr18              1080676  1080767 (49942711) + hAT-N129_DR       DNA/hAT-Ac              668    764     (0) 1286375  
   214    9.8  0.0  9.8  chr18              1080855  1080899 (49942579) + L2-1B_DR          LINE/L2                 965   1005     (3) 1286376 *
   683   23.7 12.2  4.1  chr18              1080896  1081190 (49942288) C EnSpm-N13_DR      DNA/CMC-EnSpm        (3825)  18324   18007 1286377  
   689   12.2  4.8  0.0  chr18              1081267  1081406 (49942072) + hAT-N52_DR        DNA/hAT-Ac                1    161   (522) 1286378  
   354    4.0  0.0  2.0  chr18              1081410  1081460 (49942018) C Crack-1_DR        LINE/L2                 (0)   4077    4028 1286379 *
  1650    6.8  0.0  0.0  chr18              1081458  1081693 (49941785) C DNA-2-30B_DR      DNA                   (177)    236       1 1286380  
  2343    8.9  0.5  3.3  chr18              1081746  1082115 (49941363) + SINE2-4_DR        SINE/tRNA-V-RTE           7    366     (5) 1286381  
   202    7.5 17.5  0.0  chr18              1082219  1082258 (49941220) + RTEX-2_DR         LINE/RTE-X             3193   3239    (21) 1286382  
   230   13.0  1.9  0.0  chr18              1082507  1082560 (49940918) + Helitron-N3_DR    RC/Helitron            2720   2774   (242) 1286383  
   576   19.1  0.7  2.9  chr18              1082938  1083077 (49940401) C hAT-N29_DR        DNA/hAT-Tip100        (214)   1366    1230 1286384 *
  1709   12.9  7.8 14.6  chr18              1082957  1083437 (49940041) C SINE2-4_DR        SINE/tRNA-V-RTE         (3)    368      23 1286385  
   240   19.1  0.0  0.0  chr18              1083447  1083493 (49939985) + Dada-U1A_DR       DNA/Dada               3836   3882  (7097) 1286386  
   263   33.5  2.0  4.7  chr18              1084123  1084319 (49939159) + L2-13B_DRe        LINE/L2                 773    964   (277) 1286387  
  4417   10.2  5.6  3.5  chr18              1084500  1085261 (49938217) + TDR13B2           DNA                       1    778     (1) 1286388  
  1520   11.8  3.3  0.4  chr18              1085264  1085534 (49937944) C TDR23             DNA                     (0)   1147     869 1286389  
  1911   10.3 29.7  0.4  chr18              1085535  1085945 (49937533) + TDR5              DNA/CMC-EnSpm             1    531     (0) 1286390  
  4353   10.8  7.9  1.1  chr18              1085946  1086739 (49936739) C TDR23             DNA                   (277)    870      23 1286389  
  1406   14.2  4.2  1.5  chr18              1086792  1087056 (49936422) + TE-X-16_DR        DNA/Crypton-A             2    273    (80) 1286391  
   238   17.0  0.0  1.9  chr18              1087059  1087112 (49936366) C TE-X-26_DR        Unknown                 (0)    582     530 1286392  
  1065   18.9  9.9  0.9  chr18              1087208  1087241 (49936237) C DNA2-16_DR        DNA                 (11895)   6156    5838 1286393  
  1320   12.0 12.7  0.0  chr18              1087242  1087500 (49935978) C HE1_DR1           SINE/tRNA-V-RTE        (18)    384      93 1286394  
  2111    6.5 34.5  0.5  chr18              1087501  1087949 (49935529) C CryptonV-1_DR     DNA/Crypton-V        (3254)  14619   14019 1286395  
   412   16.0 17.3  3.2  chr18              1087972  1088081 (49935397) C DNA6-6_DR         DNA                  (3296)   7985    7861 1286396  
   335   25.9 13.2  2.9  chr18              1088082  1088130 (49935348) C EnSpm-N11_DR      DNA/CMC-EnSpm        (3688)   1665    1491 1286397  
   351   20.7  1.1  0.0  chr18              1088136  1088222 (49935256) + Mariner-7_DR      DNA/TcMar-Tc1          1048   1135   (452) 1286398  
  1149   14.2  5.0  1.8  chr18              1088748  1088969 (49934509) C TE-X-16_DR        DNA/Crypton-A         (123)    230       2 1286399  
   279   10.4  0.0  0.0  chr18              1089004  1089049 (49934429) C L2-36B_DRe        LINE/L2                (18)    407     362 1286400  
   606    3.9  0.0  0.0  chr18              1089050  1089127 (49934351) + TDR23             DNA                       3     80  (1067) 1286401  
  2069   10.8  2.4  0.0  chr18              1089720  1090051 (49933427) C HE1_DR1           SINE/tRNA-V-RTE        (22)    380      41 1286402  
  6506    5.2  2.4  0.0  chr18              1090384  1091266 (49932212) + TC1DR3            DNA/TcMar-Tc1           321   1224     (1) 1286403  
   356   21.2  2.4  0.0  chr18              1091194  1091278 (49932200) + Merlin-2_DR       DNA/Merlin             4828   4914  (9007) 1286404 *
   509   20.6  2.8  6.9  chr18              1091266  1091299 (49932179) + DNA6-8B_DR        DNA                    2498   2672     (0) 1286405  
   662   19.1  0.0  0.7  chr18              1091300  1091447 (49932031) C DNA6-8_DR         DNA                   (825)    147       1 1286406  
  1733    8.3  6.2  0.0  chr18              1092350  1092722 (49930756) + Gypsy-250_DR-LTR  LTR/Gypsy                 1    323   (458) 1286407  
  2510    4.4  0.3  0.0  chr18              1092723  1093040 (49930438) C hAT-N78_DR        DNA/hAT-Charlie         (0)    319       1 1286408  
  2798    7.7  2.8  1.3  chr18              1093041  1093499 (49929979) + Gypsy-250_DR-LTR  LTR/Gypsy               316    781     (0) 1286407  
  1784    5.2 30.7  0.8  chr18              1093561  1093991 (49929487) + ERV2_DR-LTR       LTR/ERV1                  1    586     (0) 1286409  
   220   15.6  0.0  0.0  chr18              1093992  1094035 (49929443) C L1-121_DR         LINE/L1                (82)   1338    1295 1286410  
  3086   15.7  5.3 15.3  chr18              1094040  1094974 (49928504) + L2-1_DR           LINE/L2                4132   4985     (0) 1286411  
   815   15.3  0.6  1.3  chr18              1095063  1095221 (49928257) C L1-121_DR         LINE/L1               (537)    883     726 1286410  
  2440    9.3  4.5  2.1  chr18              1095226  1095643 (49927835) + Crack-5_DR        LINE/L2                1320   1747   (296) 1286412  
  1580   17.4  1.8 10.3  chr18              1095628  1095644 (49927834) C Merlin-1_DR       DNA/Merlin           (1975)   8552    8464 1286413 *
  2733    3.3  1.4  2.2  chr18              1095645  1096013 (49927465) + SINE2-3_DR        SINE/tRNA-V-RTE           1    366     (2) 1286414  
  1618    7.4  8.5  0.3  chr18              1096012  1096282 (49927196) + Crack-5_DR        LINE/L2                1736   2028    (15) 1286412 *
  1580   17.4  1.8 10.3  chr18              1096014  1096069 (49927409) C Merlin-1_DR       DNA/Merlin           (1975)   8463    8145 1286413 *
   224   17.9  0.0  9.7  chr18              1096271  1096338 (49927140) C L1-121_DR         LINE/L1               (697)    723     662 1286410  
  1243   10.3 27.2  1.2  chr18              1096355  1096605 (49926873) C Tc1-5_DR          DNA/TcMar-Tc1         (532)    702     387 1286415  
   568   17.0  1.1  5.4  chr18              1096605  1096778 (49926700) C EnSpm-N21_DR      DNA/CMC-EnSpm         (304)    175       9 1286416 *
   288   20.2  4.4  1.1  chr18              1096795  1096884 (49926594) + L2-1B_DR          LINE/L2                 912   1004     (4) 1286417  
  5809   11.2  6.8  2.1  chr18              1097680  1098775 (49924703) C TDR23             DNA                     (1)   1146       1 1286418  
   242   16.8  1.0 10.2  chr18              1098772  1098823 (49924655) + (TAA)n            Simple_repeat             3     69   (109) 1286419 *
   254   15.5  0.0  0.0  chr18              1098824  1098881 (49924597) C CryptonV-N3_DR    DNA/Crypton-V       (19368)   1295    1238 1286420 *
   343   19.2  0.6  4.3  chr18              1098865  1099033 (49924445) C DNA-1-7_DR        DNA/PIF-Harbinger     (599)    839     677 1286421  
   242   16.8  1.0 10.2  chr18              1098882  1098963 (49924515) + (TAA)n            Simple_repeat            70    178     (0) 1286419 *
   232   10.4  1.5  1.5  chr18              1098978  1099045 (49924433) C DNA-TA-4_DR       DNA/TcMar            (5074)   4721    4654 1286422  
   476   13.1  1.2 10.0  chr18              1099092  1099553 (49923925) + (TAA)n            Simple_repeat             1    421     (0) 1286423  
   213   11.0  3.2 12.3  chr18              1099641  1099702 (49923776) C MuDR-2_DR         DNA/MULE-MuDR        (5797)  18136   18080 1286424 *
   324    7.7  3.9  0.0  chr18              1099660  1099711 (49923767) + hAT5-N2_DR        DNA/hAT-hAT5           1133   1186  (1399) 1286425  
   745    9.1  0.0  0.0  chr18              1100247  1100367 (49923111) C Merlin-N4_DR      DNA/Merlin              (0)   1305    1185 1286426 *
  3252    1.0  0.0  5.6  chr18              1100363  1100780 (49922698) + L2-1_DR           LINE/L2                4590   4985     (0) 1286427  
  1253   10.2  0.0  3.3  chr18              1100781  1100996 (49922482) + Merlin-N4_DR      DNA/Merlin              114    322   (983) 1286428  
  5480    3.3  0.5  0.0  chr18              1100997  1101667 (49921811) + HarbingerN2_DR    DNA/PIF-Harbinger         1    674     (0) 1286429  
   319    8.3  0.0  0.0  chr18              1101668  1101714 (49921764) + Merlin-N4_DR      DNA/Merlin              320    366   (939) 1286430 *
   371   16.4  0.0 12.1  chr18              1101705  1101815 (49921663) + DANA              SINE/tRNA-V-RTE         295    393     (1) 1286431 *
   637   13.9  0.0  0.0  chr18              1101737  1101760 (49921718) + EnSpm-6N1_DR      DNA/CMC-EnSpm          6319   6342  (2894) 1286432  
   275   14.7  6.0  8.4  chr18              1101761  1101894 (49921584) C TDR9              DNA                     (1)    207      77 1286433 *
   506   16.9  0.0  8.0  chr18              1101845  1101858 (49921620) + hAT-N47B_DR       DNA/hAT-Tip100          688    800   (188) 1286434  
   427   21.5  0.0  7.6  chr18              1101859  1101876 (49921602) + ZFERV-2N1-I_DR    LTR/ERV1               5940   6069   (908) 1286435  
  7565    6.9  6.0  0.8  chr18              1102640  1103833 (49919645) + LOOPER-N5B_DR     DNA/Kolobok-T2            1   1237     (0) 1286436  
   241   16.1  4.8  1.5  chr18              1104045  1104107 (49919371) C Dada-tL_DR        DNA/Dada             (1263)   9144    9080 1286437 *
   264   13.1  0.0  9.3  chr18              1104055  1104113 (49919365) + DNA2-10_DR        DNA                    2673   2726   (795) 1286438 *
   275   13.1  9.8  0.0  chr18              1104073  1104133 (49919345) + LTR-19_DR-LTR     LTR                     315    381   (981) 1286439  
   266   22.8  6.5  0.0  chr18              1104134  1104162 (49919316) + EnSpm-N46_DR      DNA/CMC-EnSpm?         2235   2330  (1410) 1286440  
   556   18.6  2.1 13.1  chr18              1104680  1104700 (49918778) + DNAX-25B_DR       DNA/Zisupton           2258   2260  (1278) 1286441  
  1097   13.4  0.6  0.0  chr18              1104701  1104871 (49918607) + HE1_DR1           SINE/tRNA-V-RTE           1    172   (230) 1286442  
  3987    5.7  0.8  0.0  chr18              1104992  1105486 (49917992) + DNA21TA1_DR       DNA/TcMar-Tc1            41    539     (0) 1286443  
   261   30.7  0.0  4.1  chr18              1105487  1105632 (49917846) C Zisupton-7_DR     DNA/Zisupton         (5591)  11491   11352 1286444  
   206   25.5  2.2 12.6  chr18              1105486  1105606 (49917872) + DNA-N43_DR        DNA/TcMar-Fot1          529    695   (359) 1286445 *
   214   21.0  0.0  1.6  chr18              1105607  1105669 (49917809) + IS3EU-1_DR        DNA/IS3EU              1898   1959  (6745) 1286446 *
   311   21.5  0.0 11.7  chr18              1105633  1105832 (49917646) + (CA)n             Simple_repeat             2    180     (0) 1286447 *
   494   24.2  0.0  5.2  chr18              1105714  1105835 (49917643) + Gypsy-31-LTR_DR   LTR/Gypsy                39    154   (800) 1286448  
   404   19.8  0.0  6.1  chr18              1105716  1105871 (49917607) C Zisupton-7_DR     DNA/Zisupton         (5576)  11506   11360 1286449 *
   256   26.1  0.5 14.8  chr18              1105730  1105789 (49917689) + DNA-N43_DR        DNA/TcMar-Fot1          535    611   (443) 1286450 *
   460    6.5  0.0  1.6  chr18              1105790  1105852 (49917626) C hAT-N48C_DR       DNA/hAT-Ac            (545)   1754    1693 1286451  
   256   26.1  0.5 14.8  chr18              1105853  1105922 (49917556) + DNA-N43_DR        DNA/TcMar-Fot1          612    703   (351) 1286450  
   254   28.0  5.8  2.5  chr18              1106020  1106173 (49917305) + Gypsy120-LTR_DR   LTR/Gypsy                 1    159   (877) 1286452  
   802   20.3  1.1  6.1  chr18              1106196  1106216 (49917262) + DIRS-4N2_DR       LTR/Ngaro              5581   5592   (398) 1286453  
  2404    8.6  3.4  0.3  chr18              1106217  1106565 (49916913) + SINE2-3_DR        SINE/tRNA-V-RTE           1    360     (8) 1286454  
  1744   14.2  3.3  0.3  chr18              1106868  1107170 (49916308) C DNA-1-11_DR       DNA                   (412)    312       1 1286455  
   250   25.8  0.0  4.3  chr18              1107370  1107442 (49916036) C Helitron-2_DR     RC/Helitron         (21992)   5420    5351 1286456 *
   264   16.1 16.1  0.0  chr18              1107396  1107488 (49915990) C EnSpm-N46_DR      DNA/CMC-EnSpm?       (1502)   2238    2131 1286457  
   431   24.3  0.0  1.0  chr18              1107822  1107925 (49915553) C CryptonV-N1_DR    DNA/Crypton-V        (1973)   8078    7976 1286458 *
  1605   11.8  0.2 25.8  chr18              1107835  1108233 (49915245) C HE1_DR1           SINE/tRNA-V-RTE        (75)    327      10 1286459  
   846   22.8  0.5  3.4  chr18              1108045  1108257 (49915221) + DNA9-3_DR         DNA/MULE-MuDR?         1481   1687  (9692) 1286460 *
  1606   14.6  8.3  5.1  chr18              1108230  1108589 (49914889) + DIRS-1-LTR_DR     LTR/Ngaro               175    545    (77) 1286461  
   676   16.3  6.7  0.0  chr18              1108592  1108726 (49914752) C DNA-1-7_DR        DNA/PIF-Harbinger      (38)   1400    1257 1286462 *
  2157   12.4  7.5  0.0  chr18              1108708  1109054 (49914424) C DNA-1-7_DR        DNA/PIF-Harbinger    (1062)    376       4 1286463  
   377    8.7  0.0  5.2  chr18              1109055  1109105 (49914373) + DIRS-1-LTR_DR     LTR/Ngaro               643    690     (0) 1286461  
   232    8.5  0.0  0.0  chr18              1109297  1109343 (49914135) C Gypsy152B-LTR_DR  LTR/Gypsy             (819)    104      58 1286464 *
   427   17.4  0.6 22.9  chr18              1109305  1109475 (49914003) C hAT-N159_DR       DNA/hAT-Ac            (222)   1600    1461 1286465  
   261   20.4  3.3  2.2  chr18              1109409  1109498 (49913980) C Gypsy118-LTR_DR   LTR/Gypsy             (508)    525     435 1286466 *
   256   16.7  1.2  3.8  chr18              1109429  1109509 (49913969) + EnSpm-21_DR       DNA/CMC-EnSpm          6922   7000  (2150) 1286467 *
  2421    8.9 30.9  0.6  chr18              1109695  1110235 (49913243) C hAT-N57_DR        DNA/hAT-Ac              (0)   1286     583 1286468  
   352   14.0  0.0  0.0  chr18              1110248  1110304 (49913174) C hAT-N57_DR        DNA/hAT-Ac            (910)    376     320 1286468  
   242   25.0  0.0  2.6  chr18              1110340  1110417 (49913061) + DNA2-16_DR        DNA                   12332  12407  (5644) 1286469 *
  1450   18.1  4.2  2.5  chr18              1110349  1110706 (49912772) + hAT-N89B_DR       DNA/hAT-Ac             1518   1881   (531) 1286470  
   213   17.1 16.7  2.3  chr18              1110689  1110722 (49912756) + Dada-U1A_DR       DNA/Dada               3586   3713  (7264) 1286471 *
   377   10.3  2.6  0.0  chr18              1110723  1110800 (49912678) C TDR16             DNA                     (0)    313     257 1286472  
   278   16.2  3.9  5.2  chr18              1110742  1110819 (49912659) + Dada-U1A_DR       DNA/Dada               3379   3455  (7524) 1286473 *
   352   10.8  0.0  7.7  chr18              1110803  1110872 (49912606) C Sola2-N2_DR       DNA/Sola-2           (3017)   1016     952 1286474 *
   827   15.3  2.0  1.3  chr18              1110857  1111008 (49912470) + hAT-N127_DR       DNA/hAT-Charlie        6982   7134  (3182) 1286475 *
   866   12.0  3.0  0.0  chr18              1110878  1111010 (49912468) + SINE2-4_DR        SINE/tRNA-V-RTE         235    371     (0) 1286476  
   787   17.0  2.7  5.5  chr18              1110888  1111074 (49912404) C EnSpm-6N1_DR      DNA/CMC-EnSpm        (5641)   3595    3414 1286477 *
   529   17.2  0.0  1.1  chr18              1110996  1111089 (49912389) C hAT-N20_DR        DNA/hAT-Ac           (1680)     93       1 1286478 *
  1991   11.5  2.2  8.3  chr18              1111109  1111478 (49912000) + hAT-N20_DR        DNA/hAT-Ac             1196   1544   (229) 1286479  
   329   18.2  0.0  1.5  chr18              1111482  1111548 (49911930) C HATN10_DR         DNA/hAT-Ac            (355)    100      35 1286480 *
   411   14.1  0.0  0.0  chr18              1111546  1111609 (49911869) + DNAX-10B_DR       DNA                    1111   1174     (0) 1286481  
   228   24.4  0.0  5.7  chr18              1111960  1112033 (49911445) C L1-56_DR          LINE/L1               (106)   4876    4807 1286482  
   216   21.6  1.3  2.7  chr18              1112093  1112168 (49911310) C LOOPER-N5B_DR     DNA/Kolobok-T2        (347)   1193    1119 1286483 *
   244    5.5  7.3  1.7  chr18              1112119  1112173 (49911305) C Merlin-1_DR       DNA/Merlin           (2995)   7532    7475 1286484  
   206   19.0  1.7  0.0  chr18              1112135  1112192 (49911286) C hAT-N35B_DR       DNA/hAT-Ac            (699)    913     855 1286485 *
  1260    5.2  0.0  0.0  chr18              1112194  1112348 (49911130) C TDR19             DNA/hAT-Charlie       (250)    155       1 1286486  
   333   21.4  0.0 11.1  chr18              1112262  1112287 (49911191) C CryptonV-N5_DR    DNA/Crypton-V       (21448)   3089    3003 1286487 *
   350   17.1  0.0  1.4  chr18              1112288  1112358 (49911120) C EnSpm-N10_DR      DNA/CMC-EnSpm        (3245)   6063    5994 1286488  
   688   16.2  1.5  0.0  chr18              1112516  1112651 (49910827) C L2-3_DRe          LINE/L2                 (1)   5067    4930 1286489 *
  3938   12.5 14.0  0.6  chr18              1112648  1113411 (49910067) + TDR23             DNA                       5    870   (277) 1286490 *
  4673   10.7 11.0  0.6  chr18              1113411  1114209 (49909269) C DNA-5-5_DR        DNA/hAT               (471)    882       1 1286491  
   772   18.7 10.1  8.6  chr18              1114558  1114620 (49908858) + IS3EU-4_DR        DNA/IS3EU             12412  12702  (2327) 1286492  
  1236    9.4 18.8  0.0  chr18              1114621  1114844 (49908634) C HE1_DR1           SINE/tRNA-V-RTE        (13)    389     124 1286493  
   895   10.3 24.2  0.5  chr18              1114848  1115012 (49908466) C DNA2-15_DR        DNA/hAT-Ac            (285)    245      42 1286494  
   631   23.5  0.0  1.2  chr18              1115734  1115901 (49907577) + Helitron-4_DR     RC/Helitron           13354  13519 (18349) 1286495 *
   758   21.6  3.6  0.8  chr18              1115752  1116003 (49907475) + Penelope-1_DR     LINE/Penelope          3886   4144   (302) 1286496 *
  1207   12.2  0.7  1.8  chr18              1115780  1115947 (49907531) + EnSpm-N42_DR      DNA/CMC-EnSpm           478    783   (469) 1286497  
   476   26.5  0.7  7.6  chr18              1115902  1116014 (49907464) + Zisupton-6_DR     DNA/Zisupton           1052   1314 (20802) 1286498 *
   709   15.1  2.3  0.9  chr18              1115948  1116167 (49907311) C ZFERV-2-I_DR      LTR/ERV1             (9681)    883     661 1286499  
   248   22.5  1.4  2.1  chr18              1116065  1116205 (49907273) C Merlin-1_DR       DNA/Merlin           (2363)   8164    8025 1286500 *
  1207   12.2  0.7  1.8  chr18              1116168  1116186 (49907292) + EnSpm-N42_DR      DNA/CMC-EnSpm           784    821   (431) 1286497  
   501   20.2 22.1  0.5  chr18              1116795  1116948 (49906530) + hAT-N201_DR       DNA/hAT-Ac                2    188   (506) 1286501  
   341   21.7  0.0  6.8  chr18              1117107  1117185 (49906293) + Harbinger-N12_DR  DNA/PIF-Harbinger       249    322   (380) 1286502  
   215   12.0  4.0  0.0  chr18              1117179  1117228 (49906250) C hAT-N182_DR       DNA/hAT-Ac           (1156)    804     753 1286503 *
   225   11.5  4.8  3.1  chr18              1117192  1117254 (49906224) + DNA9TA1_DR        DNA/CMC-EnSpm          2089   2152  (1181) 1286504 *
   948   14.6 14.9  4.4  chr18              1117202  1117408 (49906070) + Harbinger-N12_DR  DNA/PIF-Harbinger       415    642    (60) 1286505  
   785   12.6  2.0  2.0  chr18              1117409  1117554 (49905924) C Mariner-N7_DR     DNA/TcMar               (0)    261     116 1286506  
   765    6.1  4.5  0.7  chr18              1117556  1117688 (49905790) C L2-32_DRe         LINE/L2                 (1)   2559    2422 1286507  
   327   15.5  0.0  3.5  chr18              1117691  1117750 (49905728) + Harbinger-N12_DR  DNA/PIF-Harbinger       640    697     (5) 1286508 *
   436   17.0 11.3  0.6  chr18              1117748  1117889 (49905589) + hAT-N201_DR       DNA/hAT-Ac              196    352   (342) 1286509  
   219   25.4  2.5  7.8  chr18              1117890  1117970 (49905508) + HarbingerN5_DR    DNA/PIF-Harbinger         1     77   (784) 1286510 *
  3458   10.2  4.2  1.8  chr18              1117923  1118470 (49905008) C HarbingerN5_DR    DNA/PIF-Harbinger      (80)    781     221 1286511  
  2767    3.6  1.4  1.1  chr18              1118471  1118830 (49904648) + HE2_DR            SINE/tRNA-V-RTE           3    363     (0) 1286512  
   857   10.0  2.7  4.2  chr18              1118701  1118846 (49904632) C DNA9-6_DR         DNA                  (3290)   4594    4451 1286513 *
   374   21.6  2.3  6.5  chr18              1118742  1118870 (49904608) + DNA-X-3_DR        DNA                     378    501   (973) 1286514 *
  1743    8.2  1.3  0.0  chr18              1118829  1119059 (49904419) C HarbingerN5_DR    DNA/PIF-Harbinger     (627)    234       1 1286515  
   643   16.5 21.9  3.0  chr18              1119062  1119317 (49904161) + hAT-N201_DR       DNA/hAT-Ac              353    655    (39) 1286516  
   389   19.8  5.2  0.0  chr18              1119472  1119567 (49903911) + CryptonV-N7_DR    DNA/Crypton-V           174    274    (10) 1286517  
   226   26.2  5.0  7.7  chr18              1119482  1119601 (49903877) C CryptonV-N6_DR    DNA/Crypton-V         (180)    382     266 1286518 *
   233   16.6  2.6  0.0  chr18              1119547  1119633 (49903845) C Zisupton-7_DR     DNA/Zisupton        (12369)   4713    4615 1286519  
   339   20.8  0.0 14.0  chr18              1119948  1119966 (49903512) + CryptonV-N5_DR    DNA/Crypton-V          2997   3002 (21535) 1286520  
  1532    9.1  0.0  0.0  chr18              1119967  1120165 (49903313) + TDR19C            DNA/hAT-Charlie           1    199   (197) 1286521  
   587   29.1  0.9  0.9  chr18              1120071  1120295 (49903183) C DNA8-26_DR        DNA                  (2900)   1630    1406 1286522 *
   474   11.5  1.6  5.0  chr18              1120163  1120325 (49903153) + Mariner-N5C_DR    DNA/TcMar              1389   1509  (6412) 1286523 *
  1259   17.4  3.1  0.6  chr18              1120221  1120576 (49902902) + Zisupton-6_DR     DNA/Zisupton           8427   9017 (13099) 1286524 *
  2052   14.7  4.3 11.6  chr18              1120371  1120886 (49902592) C MuDR-2_DR         DNA/MULE-MuDR        (7496)  16437   15956 1286525 *
  2716   10.9  3.3  3.5  chr18              1120429  1120914 (49902564) + Merlin-1_DR       DNA/Merlin             1549   2033  (8494) 1286526  
   437   10.8  0.0  0.0  chr18              1120857  1120921 (49902557) + Zisupton-6_DR     DNA/Zisupton           8992   9056 (13060) 1286527 *
  3504    8.1 12.0  0.2  chr18              1121723  1122281 (49901197) + TDR2              DNA/TcMar-Tc1             1    625   (312) 1286528  
   391   16.6  8.6  3.1  chr18              1122271  1122363 (49901115) C HarbingerN5_DR    DNA/PIF-Harbinger     (216)    645     548 1286529 *
  2119    4.7  7.4  0.0  chr18              1122374  1122672 (49900806) C DNA-6-N4_DR       DNA/IS3EU            (3556)    321       1 1286530  
   371   14.8  8.9  2.1  chr18              1122673  1122760 (49900718) C HarbingerN5_DR    DNA/PIF-Harbinger     (376)    485     392 1286529 *
   894   18.5  0.0  4.2  chr18              1122749  1122923 (49900555) C hAT-N157_DR       DNA/hAT-Ac            (913)    644     477 1286531  
  1912   10.8 24.1  0.4  chr18              1122924  1123296 (49900182) + TDR8B             DNA/hAT-Ac              503    963     (0) 1286532  
  1601   15.0  8.4  0.9  chr18              1123305  1123614 (49899864) C HarbingerN5_DR    DNA/PIF-Harbinger     (520)    341       9 1286529  
   308    8.0  6.0  0.0  chr18              1123617  1123666 (49899812) C TDR16             DNA/Merlin             (28)    285     233 1286533 *
   680   15.5  4.5  4.5  chr18              1123639  1123793 (49899685) + DNA9-6_DR         DNA                    4440   4594  (3290) 1286534 *
  1381    9.1 16.4  0.7  chr18              1123662  1123905 (49899573) + EnSpm-15_DR       DNA/CMC-EnSpm          8995   9276  (2178) 1286535  
   808   14.0  9.6  7.8  chr18              1123900  1124139 (49899339) C TDR16             DNA/Merlin             (69)    244       1 1286536 *
   204   24.3  8.8  2.5  chr18              1124010  1124157 (49899321) + CryptonV-N4_DR    DNA/Crypton-V          1287   1443 (12050) 1286537 *
   968   15.9  0.7  6.0  chr18              1124232  1124432 (49899046) + L2-1_DR           LINE/L2                3812   3997   (988) 1286538  
   586   13.5  0.0  3.6  chr18              1124844  1124958 (49898520) + DNAX-25_DR        DNA/Zisupton           1130   1240  (2187) 1286539  
  2385    9.5 25.9  0.6  chr18              1125204  1125627 (49897851) + TC1DR3B           DNA/TcMar-Tc1             2    532   (357) 1286540  
   385   13.6  2.7  1.3  chr18              1125590  1125738 (49897740) C DNA-8-29_DR       DNA/hAT-Tip100         (16)   1004     854 1286541 *
   233   11.3  3.5  0.0  chr18              1125639  1125753 (49897725) + hAT-N127_DR       DNA/hAT-Charlie        2060   2178  (8138) 1286542 *
   691   20.3 10.7  5.1  chr18              1125668  1125911 (49897567) C Helitron-N3B_DR   RC/Helitron          (1459)   5145    4889 1286543 *
  1171    4.7  5.3  1.1  chr18              1125756  1125926 (49897552) + DNA-5-6_DR        DNA/hAT                  10    187  (1042) 1286544  
  1944    5.8  9.8  0.0  chr18              1125927  1126200 (49897278) C hAT-N40_DR        DNA/hAT-Ac            (551)    762     479 1286545  
   314   15.8 17.1  0.0  chr18              1126209  1126284 (49897194) + HATN10_DR         DNA/hAT-Ac              355    443    (12) 1286546  
  1248   15.0  4.0  8.3  chr18              1126756  1127082 (49896396) C hAT-N130_DR       DNA/hAT-Ac              (4)    417     104 1286547  
   200   29.2  0.0  8.7  chr18              1127440  1127514 (49895964) + LOOPERN2_DR       DNA/Kolobok-T2          780    848   (527) 1286548 *
   220   16.9 13.6  0.0  chr18              1127461  1127519 (49895959) + Zisupton-7_DR     DNA/Zisupton          11504  11570  (5512) 1286549  
  1867    1.9  0.0  0.0  chr18              1127970  1128184 (49895294) C hAT-N41_DR        DNA/hAT-Ac              (0)   1260    1046 1286550  
   417    8.1 32.6  0.0  chr18              1128179  1128264 (49895214) + Kolobok-N7_DR     DNA/Kolobok-T2         1025   1138    (38) 1286551 *
   209   16.8  0.0  8.3  chr18              1128219  1128270 (49895208) C KolobokN78B_DR    DNA/Kolobok-T2         (44)    973     926 1286552 *
  1662    9.9 27.1  0.0  chr18              1128325  1128656 (49894822) C TDR8B             DNA/hAT-Ac             (39)    924     503 1286553  
   523   20.0 17.9  1.1  chr18              1128659  1128687 (49894791) + hAT-N157_DR       DNA/hAT-Ac              479    611   (946) 1286554  
   536   18.3  6.5  2.3  chr18              1128688  1128810 (49894668) C HarbingerN2_DR    DNA/PIF-Harbinger     (287)    387     260 1286555  
   508   19.6  3.7  1.8  chr18              1129877  1130037 (49893441) + HATN1_DR          DNA/hAT                  18    181   (246) 1286556  
   280   14.7  0.0  0.0  chr18              1130815  1130872 (49892606) + hAT-N126B_DR      DNA/hAT-Ac               24     81   (340) 1286557 *
  1164    8.7  2.3  0.7  chr18              1130863  1131066 (49892412) C hAT-N167B_DR      DNA/hAT-Charlie       (316)    497     160 1286558  
   769   20.4  0.7  0.0  chr18              1131066  1131217 (49892261) + SAT-18_DR         Satellite              1788   1940  (1525) 1286559 *
 10318    3.7  1.0  5.1  chr18              1131218  1132602 (49890876) C DNA-8-1_DR        DNA/hAT-Ac              (0)   1332       2 1286560  
   746   18.6  6.0  0.0  chr18              1132604  1132770 (49890708) + TDR13D            DNA                     585    761     (1) 1286561  
  1980   19.7  4.4  1.1  chr18              1133070  1133526 (49889952) C Copia-11I_DR-LTR  LTR/Gypsy?              (5)    472       1 1286562  
   549   19.2  4.3  3.7  chr18              1133873  1134034 (49889444) C ERV1-N1-I_DR      LTR/ERV1             (3695)   1822    1660 1286563 *
  1744   17.7  6.9  2.6  chr18              1133902  1133912 (49889566) + TDR17B            DNA/Sola-1              406    463  (1083) 1286564  
  2009   11.1  8.7  0.3  chr18              1133913  1134245 (49889233) C HE1_DR1           SINE/tRNA-V-RTE        (35)    367       7 1286565  
  1744   17.7  6.9  2.6  chr18              1134246  1134306 (49889172) + TDR17B            DNA/Sola-1              464    827   (719) 1286564  
   213    0.0  0.0  0.0  chr18              1134413  1134436 (49889042) + Mariner-10_DR     DNA/TcMar-Tc1          1574   1597     (0) 1286566  
  1685   18.0 13.2  6.4  chr18              1135405  1135978 (49887500) + hAT-N25_DR        DNA/hAT-Ac                8    618   (211) 1286567  
  2210   10.4  0.6  0.8  chr18              1135979  1136338 (49887140) C hAT-N21B_DR       DNA/hAT-Ac              (0)   1301     943 1286568  
   928   28.2  2.1  2.8  chr18              1136056  1136482 (49886996) C hAT-N202_DR       DNA/hAT-Tip100       (1367)    518      95 1286569 *
   960   13.2  1.9 19.8  chr18              1136129  1136496 (49886982) + DNA2-7_DR         DNA                    2417   2729  (6921) 1286570  
   385   11.6 10.8  0.7  chr18              1136388  1136526 (49886952) C ERV1-7_DR-I       LTR/ERV1             (4919)   1784    1632 1286571 *
  1234   11.5 14.0  0.8  chr18              1136482  1136709 (49886769) + LOOPERN4B_DR      DNA/Kolobok-T2          111    368   (135) 1286572 *
  2065    9.1  2.7  0.0  chr18              1136707  1137003 (49886475) C MuDR-N2_DR        DNA/MULE-MuDR          (17)    306       2 1286573  
  1976   10.8 21.4  2.2  chr18              1137413  1137902 (49885576) C TDR25             DNA/hAT-Charlie         (0)    611      30 1286574  
   210   18.7  9.2  1.4  chr18              1137976  1138040 (49885438) C DNA8-26_DR        DNA                  (1611)   2919    2850 1286575 *
  1343    8.2  4.5  0.9  chr18              1137985  1138204 (49885274) C L2-1B_DR          LINE/L2                 (8)   1000     773 1286576  
  1811   14.7  0.8 11.3  chr18              1138397  1138457 (49885021) + CryptonV-2_DR     DNA/Crypton-V         20767  21121   (690) 1286577  
  2255    9.8  2.1  1.2  chr18              1138458  1138788 (49884690) + SINE2-4_DR        SINE/tRNA-V-RTE           9    342    (29) 1286578  
   303   28.2  0.0  3.9  chr18              1139414  1139520 (49883958) C EnSpm-N11_DR      DNA/CMC-EnSpm        (2352)   3001    2899 1286579 *
   828   13.1 13.6  1.1  chr18              1139443  1139597 (49883881) + DNA8-17_DR        DNA/hAT-Tip100         1306   1479   (334) 1286580  
   266   22.9  4.6  4.6  chr18              1139523  1139598 (49883880) C CryptonV-N2_DR    DNA/Crypton-V         (758)  15880   15805 1286581 *
  8178    6.1  7.7  0.9  chr18              1139599  1140749 (49882729) C DNA-5-6_DR        DNA/hAT                 (0)   1229       1 1286582  
   413   11.3  0.0  1.6  chr18              1140696  1140758 (49882720) + hAT-N101_DR       DNA/hAT-Ac             1089   1150   (829) 1286583 *
  1053   16.3  8.8  0.8  chr18              1140724  1140940 (49882538) C DNA7-N2_DR        DNA/hAT-hAT6          (353)   1661    1428 1286584  
   746   22.3  4.6 11.9  chr18              1140750  1140968 (49882510) + Merlin-1_DR       DNA/Merlin             8844   9042  (1485) 1286585 *
  3191    3.9  0.8  0.0  chr18              1140969  1141357 (49882121) C DNA-AT-1_DR       DNA                     (0)    392       1 1286586  
   208   23.4  0.0  4.3  chr18              1141826  1141874 (49881604) C hAT-N89_DR        DNA/hAT-Ac           (1652)    206     160 1286587  
   484    8.1  1.5  5.6  chr18              1142481  1142611 (49880867) + CryptonV-3_DR     DNA/Crypton-V           381    506 (22947) 1286588 *
   516    9.5  0.0  1.2  chr18              1142527  1142611 (49880867) + hAT-2n1_DR        DNA/hAT-Charlie         967   1050   (160) 1286589  
   340    9.7  5.1  4.2  chr18              1142531  1142648 (49880830) + EnSpm-N34_DR      DNA/CMC-EnSpm           409    527   (563) 1286590 *
   438    7.0  0.9  1.7  chr18              1142612  1142635 (49880843) C ACROBAT1          DNA/PIF               (507)    850     758 1286591  
  1322    8.7  8.2  0.8  chr18              1142655  1142885 (49880593) + TDR17             DNA/Sola-1                1    248     (0) 1286592  
   320    8.1  8.1  0.0  chr18              1143095  1143156 (49880322) + L2-1B_DR          LINE/L2                 938   1004     (4) 1286593  
   220   24.0  2.0  0.0  chr18              1143503  1143552 (49879926) + Harbinger-4_DR    DNA/PIF-Harbinger      2364   2414   (931) 1286594  
   883   11.6  0.7  3.6  chr18              1144881  1145023 (49878455) C Penelope-5_DR     LINE/Penelope         (505)   2371    2233 1286595 *
  2146    8.8  8.1  0.8  chr18              1144897  1145229 (49878249) C SINE2-4_DR        SINE/tRNA-V-RTE         (8)    363       7 1286596  
   824   17.3 16.5  2.2  chr18              1145020  1145068 (49878410) + MuDR-2_DR         DNA/MULE-MuDR         20024  20251  (3682) 1286597 *
   597   15.9 10.6 10.0  chr18              1145024  1145063 (49878415) C DNA2-16_DR        DNA                 (10859)   7171    7003 1286598 *
   869   15.9  9.4  2.6  chr18              1145069  1145249 (49878229) C SAT-26B_DR        Satellite               (0)    793     601 1286599  
   332   23.2  2.1  0.9  chr18              1146271  1146385 (49877093) C Helitron-N5B_DR   RC/Helitron           (349)   1298    1196 1286600  
   281   17.3  0.0  0.0  chr18              1146413  1146464 (49877014) + L2-2_DRe          LINE/L2                4177   4228    (10) 1286601  
   226   23.3  0.0  0.0  chr18              1146526  1146536 (49876942) C CryptonV-N4_DR    DNA/Crypton-V        (1290)  12203   12193 1286602  
   984   12.2 21.6  3.9  chr18              1146537  1146800 (49876678) C ANGEL             DNA/Kolobok             (0)    309       1 1286603  
   216   18.0  6.8  2.6  chr18              1146748  1146821 (49876657) + EnSpm-15_DR       DNA/CMC-EnSpm          9961  10037  (1417) 1286604 *
  1392   12.6  2.6  1.0  chr18              1146800  1147024 (49876454) + TDR19             DNA/hAT-Charlie         196    403     (2) 1286605  
   292   26.8  1.4  0.0  chr18              1147151  1147221 (49876257) C Helitron-2_DR     RC/Helitron         (25557)   1855    1784 1286606  
   264   20.2 14.6  0.8  chr18              1147203  1147219 (49876259) C DNA6-1_DR         DNA/hAT-hAT5          (422)    727     696 1286607 *
  1045   10.0 22.7  3.9  chr18              1147220  1147479 (49875999) C ANGEL             DNA/Kolobok             (2)    307       1 1286608  
   216   18.0  6.8  2.6  chr18              1147427  1147500 (49875978) + EnSpm-15_DR       DNA/CMC-EnSpm          9961  10037  (1417) 1286609 *
  1415   10.7  2.4  0.0  chr18              1147479  1147683 (49875795) + TDR19             DNA/hAT-Charlie         196    405     (0) 1286610  
   332   23.4  8.6  6.7  chr18              1147684  1147714 (49875764) + CryptonV-N5_DR    DNA/Crypton-V         12760  12794 (11743) 1286611  
   332   25.6 10.9  1.9  chr18              1147682  1147893 (49875585) C Helitron-2_DR     RC/Helitron         (22157)   5255    5091 1286606  
   212   19.1  0.0  8.6  chr18              1147890  1147900 (49875578) C Merlin-2_DR       DNA/Merlin           (6507)   7414    7409 1286612 *
   531   15.9 17.2  2.0  chr18              1147901  1148028 (49875450) C ANGEL             DNA/Kolobok             (0)    309     163 1286613  
   276   26.3 10.8  2.5  chr18              1148029  1148044 (49875434) C Dada-U1A_DR       DNA/Dada             (5043)   5932    5777 1286614  
  1472    5.0  0.0  0.0  chr18              1148961  1149139 (49874339) + SINE3-1           SINE/5S-Deu-L2            2    180   (410) 1286615  
  1290   15.6  0.0 14.1  chr18              1149129  1149162 (49874316) + hAT-5_DR          DNA/hAT-Charlie         192    392  (2104) 1286616 *
  1660    8.9  4.1  2.8  chr18              1149163  1149406 (49874072) + Harbinger-N13_DR  DNA/PIF-Harbinger        78    324     (0) 1286617  
  2446   10.5  9.9  0.9  chr18              1149407  1149782 (49873696) + SINE3-1           SINE/5S-Deu-L2          170    581     (9) 1286618  
  1168   21.5  3.5  6.3  chr18              1149762  1150302 (49873176) + TDR7              DNA                      14    540     (1) 1286619 *
   230   14.9  0.0 19.6  chr18              1150244  1150310 (49873168) C DNA-N46_DR        DNA                    (57)    480     425 1286620 *
  2465   12.2  7.8  1.9  chr18              1150314  1150824 (49872654) + TDR7              DNA                       1    541     (0) 1286621  
   204   14.9  8.5  0.0  chr18              1151065  1151111 (49872367) + DNA2-12_DR        DNA                     927    977   (195) 1286622  
   547   18.3  4.5  1.8  chr18              1151120  1151230 (49872248) C EnSpm-22N2_DR     DNA/CMC-EnSpm        (1198)   4349    4236 1286623 *
   811    5.1  0.0  0.0  chr18              1151133  1151230 (49872248) + hAT-N137_DR       DNA/hAT-Ac             2606   2703   (868) 1286624  
   604   17.3  0.0  2.7  chr18              1151231  1151245 (49872233) + Penelope-5_DR     LINE/Penelope          2268   2377   (499) 1286625  
   668    7.3 15.1  2.1  chr18              1151506  1151631 (49871847) C CryptonV-N4_DR    DNA/Crypton-V        (8392)   5101    4960 1286626 *
  3804    5.6  0.2  1.2  chr18              1151522  1152043 (49871435) + Mariner-N38_DR    DNA/TcMar-Tc1            31    547     (0) 1286627  
   235   28.0  0.8  6.2  chr18              1151955  1151994 (49871484) C MuDR-2_DR         DNA/MULE-MuDR        (8011)  15922   15811 1286628 *
   302   20.0  0.0  4.0  chr18              1151995  1152072 (49871406) C Zisupton-6_DR     DNA/Zisupton        (13126)   8990    8916 1286629  
   442   18.3  2.3  7.8  chr18              1152895  1153545 (49869933) + (TCCA)n           Simple_repeat             1    614     (0) 1286630  
   857    3.0  0.0  0.0  chr18              1153645  1153745 (49869733) + EnSpm-N23_DR      DNA/CMC-EnSpm             1    101   (537) 1286631 *
  1235    3.8  0.6  0.6  chr18              1153740  1153900 (49869578) + EnSpm-N23_DR      DNA/CMC-EnSpm           478    638     (0) 1286632  
  1008   17.5  9.8  1.5  chr18              1153867  1153907 (49869571) C DIRS-1E-LTR_DR    LTR/Ngaro             (217)    473     258 1286633 *
  1170   10.2  8.2  0.0  chr18              1153908  1154103 (49869375) C HE1_DR1           SINE/tRNA-V-RTE       (181)    221      10 1286634  
   251   14.9  0.0  2.1  chr18              1154118  1154165 (49869313) + Mariner-N18_DR    DNA/TcMar-ISRm11         61    107   (505) 1286635  
  1509   19.6 12.2  2.5  chr18              1154377  1154878 (49868600) + ENSPM-6_DR        DNA/CMC-EnSpm         13949  14497 (18119) 1286636 *
  2466   12.3  4.4  0.5  chr18              1154453  1154884 (49868594) + Mariner-N38_DR    DNA/TcMar-Tc1            30    478    (69) 1286637  
   428   15.9  1.3  7.1  chr18              1155245  1155393 (49868085) C Kolobok-2_DR      DNA/Kolobok-T2       (3349)   3351    3211 1286638  
   222   26.1  0.0  0.0  chr18              1155254  1155418 (49868060) C Zisupton-6_DR     DNA/Zisupton         (5529)  16587   16423 1286639 *
  1072   13.7  0.0  4.0  chr18              1155272  1155551 (49867927) + (TCTA)n           Simple_repeat             1    268     (0) 1286640  
   480   24.3 16.9  0.6  chr18              1155294  1155425 (49868053) C Polinton-4_DR     DNA/Maverick         (7436)  12851   12415 1286641 *
   702   32.2  0.0  1.1  chr18              1155426  1155607 (49867871) + (TCCG)n           Simple_repeat             1    180     (0) 1286642  
   284   18.4  3.0  1.5  chr18              1155564  1155629 (49867849) C ERV1-7_DR-I       LTR/ERV1             (4626)   2077    2011 1286643 *
   217   28.4  0.0  2.7  chr18              1155941  1156016 (49867462) + ANGEL             DNA/Kolobok             236    309     (0) 1286644 *
   244   21.6  0.0  2.6  chr18              1155960  1156037 (49867441) C EnSpm-17_DR       DNA/CMC-EnSpm        (6510)   2766    2702 1286645  
   200   12.1  0.0  3.0  chr18              1156573  1156606 (49866872) + TDR25             DNA/hAT-Charlie           1     33   (578) 1286646 *
   424   12.9  0.0  0.0  chr18              1156600  1156661 (49866817) C hAT-N52C_DR       DNA/hAT-Ac            (119)    289     228 1286647  
  1886   14.8  8.9  1.1  chr18              1156724  1157161 (49866317) + TDR25             DNA/hAT-Charlie         134    605     (6) 1286648  
  4957    8.5  0.3  0.1  chr18              1157185  1157852 (49865626) + hAT-N23_DR        DNA/hAT-Ac              501   1169   (569) 1286649  
   329   15.2 12.1  4.5  chr18              1157760  1157883 (49865595) C DNA2-16_DR        DNA                  (5478)  12573   12441 1286650 *
   437   12.1  0.0  3.7  chr18              1157858  1157969 (49865509) C Kolobok-1_DR      DNA/Kolobok-T2       (3341)   2962    2855 1286651  
   365   20.3  0.0  2.7  chr18              1157862  1158013 (49865465) + Helitron-4_DR     RC/Helitron           13372  13519 (18349) 1286652 *
   492   13.7  0.7  0.0  chr18              1157879  1158017 (49865461) C DNA-2-32_DR       DNA/CMC-EnSpm?       (3153)   5629    5490 1286653 *
  1043    9.0  0.5  0.0  chr18              1157906  1158106 (49865372) + Zisupton-6_DR     DNA/Zisupton           1115   1316 (20800) 1286654  
   637   14.6  1.2  3.8  chr18              1157985  1158148 (49865330) C hAT-N131_DR       DNA/hAT-Ac           (1738)    326     167 1286655 *
   294   26.4  0.0  5.5  chr18              1158018  1158101 (49865377) C Penelope-1_DR     LINE/Penelope        (4171)    256      56 1286656 *
  1043   10.7  0.4  0.4  chr18              1158107  1158122 (49865356) C DNA8-25_DR        DNA                  (3119)    778     623 1286657  
   386   17.3 19.2  0.8  chr18              1158123  1158168 (49865310) + EnSpm-N36_DR      DNA/CMC-EnSpm          2592   2754   (471) 1286658  
   314   23.6  1.4  0.0  chr18              1158283  1158354 (49865124) C L1-36_DR          LINE/L1               (149)   5565    5493 1286659  
   783   18.4  8.0  2.0  chr18              1158618  1158855 (49864623) C TDR24             DNA                     (1)    443     192 1286660  
   223   23.1  6.2  0.0  chr18              1158929  1158946 (49864532) C EnSpm-N10_DR      DNA/CMC-EnSpm        (1668)   7640    7572 1286661  
   267   17.0  0.0  0.0  chr18              1158947  1158993 (49864485) C LOOPERN6B_DR      DNA/Kolobok-T2?         (0)    796     750 1286662  
  7491    6.1 13.0  0.0  chr18              1159326  1160409 (49863069) + TC1DR3            DNA/TcMar-Tc1             1   1225     (0) 1286663  
   202   15.4  2.6  0.0  chr18              1161216  1161254 (49862224) C hAT-N48C_DR       DNA/hAT-Ac            (913)   1386    1347 1286664  
  1198   12.5 14.9  1.5  chr18              1161881  1162115 (49861363) C Kolobok-1N2_DR    DNA/Kolobok-T2          (6)    684     419 1286665  
  1657   10.2  9.5  3.5  chr18              1162557  1162851 (49860627) C Kolobok-1N2_DR    DNA/Kolobok-T2          (2)    688     377 1286666  
   254   16.7  0.0  0.0  chr18              1162852  1162893 (49860585) + DNA-X-8_DR        DNA                       1     42   (870) 1286667  
   602   16.7  0.0  0.0  chr18              1162901  1163001 (49860477) + DNA-X-8_DR        DNA                     102    202   (710) 1286668  
  1402    6.3  3.2  0.0  chr18              1163002  1163190 (49860288) C hAT-N4C_DR        DNA/hAT-Charlie         (0)    195       1 1286669  
   282   21.9  0.0  0.0  chr18              1163134  1163197 (49860281) C CryptonV-N5_DR    DNA/Crypton-V       (21468)   3069    3006 1286670 *
   427   10.7 18.2  0.2  chr18              1163255  1163344 (49860134) C TDR22             DNA                    (10)   1245    1137 1286671  
   253   14.6  0.0  0.0  chr18              1163349  1163389 (49860089) C TDR13             DNA                   (715)     57      17 1286672 *
   290   19.5  0.0 15.5  chr18              1163389  1163485 (49859993) + CryptonV-N4_DR    DNA/Crypton-V          1334   1417 (12076) 1286673  
   217   11.8  0.0  0.0  chr18              1163508  1163541 (49859937) + HAT1_DR           DNA/hAT-Ac             2526   2559   (733) 1286674  
   406   23.5  3.8  6.5  chr18              1163940  1164098 (49859380) + DNA8-10_DR        DNA/hAT-Ac             1782   1936  (2082) 1286675 *
   430   19.4  1.1  0.0  chr18              1164007  1164099 (49859379) C EnSpm-N48B_DR     DNA/CMC-EnSpm        (4282)   2677    2584 1286676 *
   463   14.8  8.6  0.0  chr18              1164020  1164036 (49859442) C DNA7-N2_DR        DNA/hAT-hAT6          (290)   1724    1638 1286677  
   517    4.8  0.0  0.0  chr18              1164037  1164099 (49859379) + SINE2-5_DR        SINE/tRNA-V-RTE           1     63   (219) 1286678  
   394   18.1  2.8  0.0  chr18              1164038  1164109 (49859369) C DNA8-10_DR        DNA/hAT-Ac           (1207)   2811    2738 1286679 *
   220   12.8  0.0  2.0  chr18              1164660  1164675 (49858803) + (TAAA)n           Simple_repeat             4     40    (65) 1286680  
   238    8.6  0.0  0.0  chr18              1164676  1164738 (49858740) C DNA9-N1_DR        DNA/MULE-NOF         (2665)   2351    2293 1286681  
   220   12.8  0.0  2.0  chr18              1164739  1164763 (49858715) + (TAAA)n           Simple_repeat            41    105     (0) 1286680  
   256    5.9 23.4  4.8  chr18              1165056  1165074 (49858404) C Gypsy-226_DR-LTR  LTR/Gypsy             (152)    864     739 1286682  
   337   11.5  0.0  1.1  chr18              1165075  1165162 (49858316) + CryptonV-N5_DR    DNA/Crypton-V         11460  11546 (12991) 1286683  
   332    8.1  2.9  2.9  chr18              1165097  1165198 (49858280) + EnSpm-N17_DR      DNA/TcMar              1923   2024  (3169) 1286684 *
   288   11.7  2.8  3.8  chr18              1165105  1165211 (49858267) C Merlin-1_DR       DNA/Merlin           (2372)   8155    8050 1286685 *
   366   20.9  5.2  5.2  chr18              1165695  1165744 (49857734) + CryptonV-2_DR     DNA/Crypton-V         20776  20891   (920) 1286686  
   384   15.2  6.1  0.0  chr18              1165745  1165810 (49857668) + HE1_DR1           SINE/tRNA-V-RTE           8     77   (325) 1286687  
  2584   11.4 10.1  1.1  chr18              1165819  1166366 (49857112) C TC1DR2            DNA/TcMar-Tc1          (93)    783       1 1286688  
   861   12.8  1.5  7.3  chr18              1166367  1166439 (49857039) C DNA8-25_DR        DNA                  (3129)    838     777 1286689  
   367   11.3  0.9  1.9  chr18              1166357  1166464 (49857014) + ACROBAT1          DNA/PIF                 761    867   (512) 1286690 *
   411   11.8  0.0  0.0  chr18              1166376  1166468 (49857010) C CryptonV-N5_DR    DNA/Crypton-V        (9213)  15324   15232 1286691 *
   722   10.8  0.9  2.7  chr18              1166420  1166533 (49856945) + hAT-N155_DR       DNA/hAT-Tip100          477    588     (0) 1286692  
   590   20.0  0.0  0.0  chr18              1166534  1166635 (49856843) + HarbingerN6_DR    DNA/PIF-Harbinger       292    393     (0) 1286693  
  1157   10.3 37.5  8.9  chr18              1167055  1167426 (49856052) C EnSpm-N21_DR      DNA/CMC-EnSpm           (0)    479       1 1286694  
   639   15.1  4.8  0.0  chr18              1167582  1167602 (49855876) + hAT-N167B_DR      DNA/hAT-Charlie        1202   1333   (240) 1286695  
   650   10.7  0.0  1.9  chr18              1167603  1167707 (49855771) + Mariner-N2_DR     DNA/TcMar              1299   1401  (2565) 1286696 *
   660    7.0  0.0  0.0  chr18              1167622  1167707 (49855771) C hAT-N137_DR       DNA/hAT-Ac            (870)   2701    2616 1286697  
   541   18.3  4.3  5.8  chr18              1167708  1167760 (49855718) + DNAX-23_DR        DNA                    9454   9590  (2211) 1286698  
   257   14.6  0.0  0.0  chr18              1167754  1167764 (49855714) + DNA8-26_DR        DNA                    1495   1505  (3025) 1286699 *
  2668    5.4  0.0  0.3  chr18              1167765  1168097 (49855381) + TC1DR3            DNA/TcMar-Tc1             1    332   (893) 1286700  
  4061    6.9  3.1  0.0  chr18              1168105  1168653 (49854825) + TC1DR3            DNA/TcMar-Tc1           647   1212    (13) 1286701  
   943   17.0 19.6  0.4  chr18              1169203  1169432 (49854046) + HATN10B_DR        DNA/hAT-Ac                1    274   (334) 1286702  
  5829    4.0  4.6  0.1  chr18              1169449  1170208 (49853270) C ERV1-N2-LTR_DR    LTR                     (0)    794       1 1286703  
   211   16.3  6.1  0.0  chr18              1170176  1170224 (49853254) + L2-7_DRe          LINE/L2                 687    738  (1943) 1286704 *
   232    6.5  0.0  0.0  chr18              1170217  1170247 (49853231) C Dada-U1A_DR       DNA/Dada             (7693)   3286    3256 1286705  
  1555   17.3  7.8  3.6  chr18              1170266  1170637 (49852841) + CryptonV-2_DR     DNA/Crypton-V         20756  21142   (669) 1286706  
  1282   19.3 13.8  2.9  chr18              1170308  1170320 (49853158) + EnSpm-6N1_DR      DNA/CMC-EnSpm          6028   6132  (3104) 1286707 *
  1756   15.2 11.5  0.0  chr18              1170321  1170643 (49852835) + DNA8-17_DR        DNA/hAT-Tip100         1308   1667   (146) 1286708  
  1282   19.3 13.8  2.9  chr18              1170644  1170676 (49852802) + EnSpm-6N1_DR      DNA/CMC-EnSpm          6133   6435  (2801) 1286707  
   385   27.0  1.2  0.6  chr18              1170718  1170879 (49852599) + Copia-12_DR-LTR   LTR/Gypsy?               43    205   (262) 1286709  
  4209   12.8 10.4  0.5  chr18              1170880  1171588 (49851890) C TDR13B2           DNA                     (0)    779       1 1286710  
   375   22.6  1.1  1.1  chr18              1171515  1171608 (49851870) + DNA9-3_DR         DNA/MULE-MuDR?         5705   5798  (5581) 1286711 *
  1030   18.5  5.0  1.4  chr18              1171590  1171866 (49851612) + Copia-11D_DR-LTR  LTR/Gypsy?              197    484     (3) 1286712  
   216   27.6  3.5  0.0  chr18              1171867  1171940 (49851538) + CryptonV-N4_DR    DNA/Crypton-V          1347   1423 (12070) 1286713  
   416   16.1  1.1  2.3  chr18              1171941  1172029 (49851449) + hAT-N142B_DR      DNA/hAT?                699    786  (1214) 1286714 *
  1941   16.6  1.5  3.0  chr18              1171951  1172360 (49851118) + DNA8-28_DR        DNA/hAT                3045   3448  (3694) 1286715 *
  2569    9.9  0.6  0.3  chr18              1171955  1172320 (49851158) C SINE2-4_DR        SINE/tRNA-V-RTE         (0)    371       5 1286716  
   285   19.7  1.7 13.3  chr18              1172030  1172051 (49851427) C CryptonV-1_DR     DNA/Crypton-V       (15165)   2689    2604 1286717 *
  1834   18.4 14.6  4.8  chr18              1172321  1172503 (49850975) C Helitron-2_DR     RC/Helitron          (3591)  23821   23222 1286718  
  1123   23.7  8.9  5.0  chr18              1172343  1172505 (49850973) + DNA8-23_DR        DNA                    1706   1972  (4767) 1286719 *
  1475    8.3  0.0  0.0  chr18              1172506  1172698 (49850780) C LTR-11_DR-LTR     LTR                     (0)    193       1 1286720  
  1024    7.5 16.5  4.2  chr18              1172699  1172889 (49850589) C DNA6-6_DR         DNA                  (6884)   4397    4184 1286721 *
  1123   23.7  8.9  5.0  chr18              1172699  1172861 (49850617) + DNA8-23_DR        DNA                    1973   2243  (4496) 1286719  
   737   15.0 16.8  0.0  chr18              1172737  1172909 (49850569) + EnSpm-15_DR       DNA/CMC-EnSpm          1114   1315 (10139) 1286722 *
   738   18.9  9.4  0.8  chr18              1172883  1173106 (49850372) + Crack-5_DR        LINE/L2                1784   2026    (17) 1286723  
  3309   13.8 19.9  0.1  chr18              1173108  1173751 (49849727) C TDR13             DNA                     (1)    771       1 1286724  
   217   14.3  0.0  0.0  chr18              1174121  1174155 (49849323) + hAT-N21B_DR       DNA/hAT-Ac              710    744   (557) 1286725 *
  1383   13.2  4.0  8.1  chr18              1174126  1174447 (49849031) C hAT-N21B_DR       DNA/hAT-Ac             (81)   1220     911 1286726  
   287   15.4 10.3  3.2  chr18              1174374  1174460 (49849018) + ENSPM-6_DR        DNA/CMC-EnSpm         14599  14691 (17925) 1286727 *
   718   15.1 22.9  0.0  chr18              1174662  1174827 (49848651) + L1-109_DR         LINE/L1                4533   4736   (564) 1286728  
  3660    6.3  2.2  0.0  chr18              1174829  1175335 (49848143) C Mariner-N38_DR    DNA/TcMar-Tc1           (0)    547      30 1286729  
   810   13.5 17.7  1.7  chr18              1175167  1175369 (49848109) + Zisupton-6_DR     DNA/Zisupton           8992   9226 (12890) 1286730 *
   916   17.4  0.5  3.1  chr18              1175535  1175735 (49847743) + EnSpm-15_DR       DNA/CMC-EnSpm           918   1113 (10341) 1286731 *
  1134   10.2  1.1  2.2  chr18              1175568  1175747 (49847731) C HE1_DR1           SINE/tRNA-V-RTE        (19)    383     206 1286732  
  1056   18.6  1.6  4.5  chr18              1175569  1175822 (49847656) C Helitron-2_DR     RC/Helitron          (3591)  23821   23575 1286733 *
  4794    7.0  4.0  1.0  chr18              1175825  1176600 (49846878) C DNA-2-23_DR       DNA/CMC-EnSpm           (1)    799       1 1286734  
   785   21.5  1.1  1.1  chr18              1176581  1176600 (49846878) C DIRS-1C-LTR_DR    LTR/Ngaro             (229)    389     202 1286735 *
  1195    8.3  0.0  0.0  chr18              1176601  1176768 (49846710) C HE1_DR1           SINE/tRNA-V-RTE       (232)    170       3 1286736  
   806   17.8  0.6  3.4  chr18              1176769  1176794 (49846684) C DNA2-7_DR         DNA                  (5252)   4398    4378 1286737  
   238   25.8  3.9 12.8  chr18              1176781  1176958 (49846520) C DNA-2-30_DR       DNA                    (37)    351     188 1286738 *
  1136   14.4  3.2  0.9  chr18              1177162  1177378 (49846100) + DNA-2-30B_DR      DNA                      10    231   (182) 1286739  
   522   14.6 11.8  0.0  chr18              1177533  1177642 (49845836) C TDR25             DNA/hAT-Charlie         (2)    609     487 1286740 *
   993   11.7  0.0  3.2  chr18              1177622  1177780 (49845698) C HATN17_DR         DNA/hAT-Tip100       (1049)    498     345 1286741 *
  2834    5.1  2.0  0.6  chr18              1177649  1178005 (49845473) C HE2_DR            SINE/tRNA-V-RTE         (0)    363       2 1286742  
  1820   16.8  7.4  5.5  chr18              1178006  1178096 (49845382) + DNA6-6_DR         DNA                    7185   7283  (3998) 1286743  
  1731   13.9 16.8  0.7  chr18              1178022  1178420 (49845058) C TDR25             DNA/hAT-Charlie       (148)    463       1 1286740 *
   455    4.9  1.6  0.0  chr18              1178440  1178500 (49844978) C Kolobok-N6_DR     DNA/Kolobok-T2?       (265)    202     141 1286744  
  2281    4.4 10.5  1.1  chr18              1178503  1178827 (49844651) C SINE2-3_DR        SINE/tRNA-V-RTE        (13)    355       1 1286745  
  1759   14.3  8.9  2.0  chr18              1178828  1178872 (49844606) + EnSpm-15_DR       DNA/CMC-EnSpm          9007   9401  (2053) 1286746  
   374   10.6 13.6  0.0  chr18              1178855  1178920 (49844558) C Kolobok-N6_DR     DNA/Kolobok-T2?       (323)    144      70 1286744 *
   320    6.2 32.3  0.0  chr18              1178920  1178984 (49844494) C EnSpm-N59_DR      DNA/CMC-EnSpm?       (1676)   1993    1908 1286747 *
   424   15.7  0.0  4.8  chr18              1178976  1179062 (49844416) C Looper-N7_DR      DNA/Kolobok-T2        (928)     87       5 1286748  
   893    9.2  7.6  0.0  chr18              1179067  1179197 (49844281) + hAT-N177B_DR      DNA/hAT-Tip100          815    955     (9) 1286749  
   350    8.6  8.6  0.0  chr18              1179211  1179268 (49844210) + TDR20             DNA/Merlin              122    184    (55) 1286750  
  4168    4.0  0.0  0.2  chr18              1179269  1179769 (49843709) + P-1N2_DR          DNA/P                     1    500  (1646) 1286751  
   449   11.9  0.0  0.0  chr18              1179781  1179847 (49843631) + TDR20             DNA/Merlin              173    239     (0) 1286752  
   238   22.1  0.0  1.5  chr18              1180288  1180356 (49843122) + EnSpm-7_DR        DNA/CMC-EnSpm          7079   7146  (3888) 1286753  
   259   18.3  5.6  1.3  chr18              1180508  1180579 (49842899) + hAT-N164_DR       DNA/hAT-Tip100          850    924  (1116) 1286754  
   239   20.0  3.5  3.5  chr18              1180566  1180679 (49842799) C EnSpm-N25_DR      DNA/CMC-EnSpm        (3693)    993     880 1286755 *
   236   22.1 10.9  3.8  chr18              1180580  1180602 (49842876) C CryptonV-N4_DR    DNA/Crypton-V        (8413)   5080    4895 1286756 *
   243    9.8  2.5  9.5  chr18              1180603  1180616 (49842862) + Gypsy123-I_DR     LTR/Gypsy               559    630  (4782) 1286757  
   475   21.9  7.6  0.0  chr18              1180629  1180679 (49842799) C Merlin-2_DR       DNA/Merlin           (8966)   4955    4896 1286758  
  7624    5.3 13.0  0.0  chr18              1180680  1181763 (49841715) C TC1DR3            DNA/TcMar-Tc1           (0)   1225       1 1286759  
   284   16.0  4.0  0.0  chr18              1181734  1181783 (49841695) + Merlin-2_DR       DNA/Merlin             4872   4923  (8998) 1286760 *
   309   19.2  2.6  0.0  chr18              1181834  1181911 (49841567) + TDR16             DNA/Merlin              202    281    (32) 1286761  
   307   15.3  7.7  5.7  chr18              1181842  1181945 (49841533) + Dada-U1A_DR       DNA/Dada               3610   3715  (7264) 1286762 *
   479   14.9  5.0  4.9  chr18              1182072  1182304 (49841174) + EnSpm-N14_DR      DNA/CMC-EnSpm          3545   3651   (929) 1286763 *
   656   18.8  5.2  2.5  chr18              1182168  1182320 (49841158) C LOOPERN2_DR       DNA/Kolobok-T2        (468)    907     751 1286764  
   503   24.9  1.8 10.9  chr18              1182179  1182458 (49841020) + Zisupton-6_DR     DNA/Zisupton           8623   8879 (13237) 1286765 *
   286   13.0  0.0  0.0  chr18              1182412  1182465 (49841013) + Dada-tL_DR        DNA/Dada               9068   9121  (1286) 1286766 *
   328   18.4  0.0 15.2  chr18              1182421  1182661 (49840817) + hAT-N48B_DR       DNA/hAT-Ac             1364   1526   (614) 1286767  
   228   19.4  2.1  2.7  chr18              1182598  1182693 (49840785) C Gypsy-116-LTR_DR  LTR/Gypsy             (643)     95      14 1286768 *
   203   16.7  0.0  0.0  chr18              1182711  1182746 (49840732) + CryptonV-N7_DR    DNA/Crypton-V            16     51   (233) 1286769  
   426   17.8  1.9  2.1  chr18              1182947  1182976 (49840502) + ENSPM-6_DR        DNA/CMC-EnSpm         31639  31725   (891) 1286770  
   451    9.1  0.0  0.0  chr18              1182977  1183075 (49840403) + ERV1-N3-I_DR      LTR/ERV1               3606   3704   (887) 1286771  
   205   28.6  0.0  0.8  chr18              1182988  1183024 (49840454) + DNA7-N1_DR        DNA/Zisupton           1181   1278  (9139) 1286772 *
   293   13.0  0.0  0.0  chr18              1183025  1183086 (49840392) C DNA-N4_DR         DNA                   (323)    719     657 1286773  
   223   17.5  0.0  6.3  chr18              1183035  1183101 (49840377) C Harbinger-5_DR    DNA/PIF-Harbinger    (5904)    755     693 1286774 *
   426   17.8  1.9  2.1  chr18              1183076  1183089 (49840389) + ENSPM-6_DR        DNA/CMC-EnSpm         31726  31772   (844) 1286770  
   313   10.3  1.2  5.2  chr18              1183381  1183961 (49839517) + (TATAA)n          Simple_repeat             1    557     (0) 1286775 *
   563    8.7  0.9  0.3  chr18              1183814  1184040 (49839438) + (TTATA)n          Simple_repeat             1    228     (0) 1286776  
   932    7.6 10.6  1.0  chr18              1184059  1184223 (49839255) + SINE2-4_DR        SINE/tRNA-V-RTE         101    353    (18) 1286777  
   645   17.6  7.5 30.4  chr18              1184093  1184491 (49838987) C DNAX-23_DR        DNA                  (2196)   9605    9277 1286778 *
  1420   11.9 21.5  0.3  chr18              1184236  1184505 (49838973) + EnSpm-15_DR       DNA/CMC-EnSpm          9049   9375  (2079) 1286779  
   244   21.2  1.5  0.0  chr18              1184590  1184655 (49838823) + EnSpm-N13_DR      DNA/CMC-EnSpm          5968   6034 (16115) 1286780 *
   616   23.0  0.0  0.0  chr18              1184598  1184869 (49838609) + (TG)n             Simple_repeat             1    272     (0) 1286781 *
   919   11.2  0.0 24.3  chr18              1184712  1184946 (49838532) C DNA-N43_DR        DNA/TcMar-Fot1        (333)    721     533 1286782  
   313   12.3  5.3  0.0  chr18              1184851  1184964 (49838514) + Polinton-4_DR     DNA/Maverick          17105  17224  (3063) 1286783 *
   251    8.5  0.5 36.2  chr18              1184853  1184874 (49838604) + Zisupton-7_DR     DNA/Zisupton          11377  11405  (5677) 1286784 *
   351   27.7  4.2  1.4  chr18              1184870  1184949 (49838529) C Zisupton-6_DR     DNA/Zisupton        (13355)   8760    8395 1286785 *
   465    4.8  3.9  0.0  chr18              1184875  1184977 (49838501) + DNA6-6_DR         DNA                    9935  10041  (1240) 1286786  
   251    8.5  0.5 36.2  chr18              1184978  1185073 (49838405) + Zisupton-7_DR     DNA/Zisupton          11406  11539  (5543) 1286784  
   217   12.8  2.6  0.0  chr18              1185077  1185115 (49838363) C ERV1-6_DR-I       LTR/ERV1             (7526)    417     378 1286787  
   228    2.7  0.9  0.0  chr18              1185169  1185203 (49838275) C EnSpm-21_DR       DNA/CMC-EnSpm        (2815)   6335    6300 1286788  
   326   27.9  1.4  0.7  chr18              1185231  1185371 (49838107) C Zisupton-7_DR     DNA/Zisupton         (5559)  11523   11382 1286789  
   259   24.9  2.2 10.1  chr18              1185236  1185280 (49838198) + EnSpm-21_DR       DNA/CMC-EnSpm          6775   6978  (2169) 1286790 *
   409   22.3  9.1  0.5  chr18              1185253  1185428 (49838050) C hAT-N48B_DR       DNA/hAT-Ac            (421)   1719    1529 1286791 *
   477   25.3  2.3  0.6  chr18              1185281  1185455 (49838023) + ERV1-N3-I_DR      LTR/ERV1               3586   3763   (828) 1286792  
   252   19.9  0.0 30.9  chr18              1185302  1185534 (49837944) + (CA)n             Simple_repeat             1    178     (0) 1286793 *
   291   23.4  0.0 12.6  chr18              1185372  1185391 (49838087) + Polinton-1_DR     DNA/Maverick          17608  17750   (735) 1286794  
   209   25.1  2.1 15.6  chr18              1185374  1185502 (49837976) + Polinton-1_DR     DNA/Maverick          17601  17758   (727) 1286794 *
   271    0.0  0.0  3.1  chr18              1185503  1185535 (49837943) C hAT-N48B_DR       DNA/hAT-Ac            (727)   1413    1382 1286791  
   242    6.4  4.1  4.1  chr18              1185508  1185556 (49837922) C TDR8B             DNA/hAT-Ac            (281)    682     634 1286795 *
  1203   10.3  6.2  0.0  chr18              1185873  1186066 (49837412) C LOOPERN4B_DR      DNA/Kolobok-T2         (64)    439     234 1286796  
   620   13.5  4.5  0.9  chr18              1186065  1186170 (49837308) + L2-3_DRe          LINE/L2                4084   4193   (875) 1286797 *
  1206   11.3 21.6  1.2  chr18              1186171  1186410 (49837068) + TDR22             DNA                       1    294   (961) 1286798  
  2366    3.9 12.3  0.2  chr18              1186411  1186780 (49836698) + SINE3-1           SINE/5S-Deu-L2            2    502    (88) 1286799  
  1331   11.5 18.3  0.0  chr18              1186797  1187031 (49836447) + TDR22             DNA                     445    722   (533) 1286800  
   583   12.9  0.0  0.0  chr18              1187026  1187110 (49836368) + TDR22             DNA                    1171   1255     (0) 1286801 *
   508   14.8  0.0  0.0  chr18              1187119  1187199 (49836279) + L2-3_DRe          LINE/L2                4214   4294   (774) 1286797  
   208   20.9  2.9  1.4  chr18              1187170  1187237 (49836241) C hAT-N202_DR       DNA/hAT-Tip100       (1343)    542     474 1286802 *
   680   13.8  0.9  0.0  chr18              1187183  1187297 (49836181) + Helitron-N3_DR    RC/Helitron            1525   1640  (1376) 1286803  
  2240   14.0  9.5  0.8  chr18              1187298  1187729 (49835749) C Copia-11H_DR-LTR  LTR/Gypsy?              (0)    469       1 1286804  
  2169    7.3 10.4  0.2  chr18              1187730  1188086 (49835392) + Mariner-N38_DR    DNA/TcMar-Tc1           113    505    (42) 1286805  
  1505   10.8  7.0  0.7  chr18              1188097  1188367 (49835111) + L2-3_DRe          LINE/L2                4774   5061     (7) 1286797  
   205   11.9 13.6  0.0  chr18              1188401  1188459 (49835019) C DNA-TA-4_DR       DNA/TcMar            (3635)   6160    6094 1286806 *
   244    9.4  1.1  0.0  chr18              1188413  1188484 (49834994) C DNA-6-N2_DR       DNA                   (746)   4310    4233 1286807  
   427   21.3  4.0  3.1  chr18              1188686  1188713 (49834765) + Merlin-1_DR       DNA/Merlin             4320   4446  (6081) 1286808  
   478   20.4  1.0  0.0  chr18              1188714  1188811 (49834667) C SINE2-5_DR        SINE/tRNA-V-RTE         (5)    277     179 1286809 *
   741   24.1  6.7  2.3  chr18              1188788  1188800 (49834678) C EnSpm-N10_DR      DNA/CMC-EnSpm        (3099)   6209    6144 1286810  
  1597    6.0  0.0  0.0  chr18              1188801  1189000 (49834478) + TDR19             DNA/hAT-Charlie           1    200   (205) 1286811  
  1283   10.6 23.3  0.0  chr18              1188993  1189228 (49834250) C HE1_DR1           SINE/tRNA-V-RTE       (110)    292       2 1286812 *
   852   18.7 17.6  3.9  chr18              1189229  1189266 (49834212) C Merlin-1_DR       DNA/Merlin           (1808)   8719    8646 1286813  
   741   24.1  6.7  2.3  chr18              1189001  1189030 (49834448) C EnSpm-N10_DR      DNA/CMC-EnSpm        (3099)   6143    5969 1286810 *
   372    6.9 13.8  0.0  chr18              1189257  1189314 (49834164) C hAT-N91_DR        DNA/hAT-Ac            (284)     71       6 1286814  
  1749    7.6  5.2  0.0  chr18              1189727  1189976 (49833502) C piggyBac-N1_DR    DNA/PiggyBac            (0)   1005     743 1286815  
  1675    1.6  0.0  0.0  chr18              1190077  1190263 (49833215) C TDR3              DNA/hAT-Charlie         (4)    189       3 1286816  
   489    9.8 20.5  0.0  chr18              1190351  1190462 (49833016) + SAT-20_DR         Satellite               286    420   (770) 1286817  
   858    8.7  0.0  3.2  chr18              1190527  1190656 (49832822) + Copia-11I_DR-LTR  LTR/Gypsy?                1    126   (351) 1286818  
   758   11.7  0.9  0.0  chr18              1190655  1190765 (49832713) C Kolobok-N1_DR     DNA/Kolobok-T2?       (621)    178      67 1286819 *
  1015   14.1  0.0  3.5  chr18              1190763  1190938 (49832540) + Kolobok-N1_DR     DNA/Kolobok-T2?         560    729    (70) 1286820  
   952   17.1  0.0  0.6  chr18              1190936  1191106 (49832372) + Kolobok-N1_DR     DNA/Kolobok-T2?         560    729    (70) 1286820 *
  1225   11.9  6.5  0.0  chr18              1191104  1191304 (49832174) + Kolobok-N1_DR     DNA/Kolobok-T2?         560    773    (26) 1286821  
  1156   21.1 13.8  3.7  chr18              1191783  1191851 (49831627) + EnSpm-N13_DR      DNA/CMC-EnSpm          1723   2007 (20142) 1286822  
  1681    6.6 19.3  0.0  chr18              1191852  1192125 (49831353) + HE1_DR1           SINE/tRNA-V-RTE          57    383    (19) 1286823  
  1156   21.1 13.8  3.7  chr18              1192126  1192152 (49831326) + EnSpm-N13_DR      DNA/CMC-EnSpm          2008   2128 (20021) 1286822 *
  1266   15.5  1.3  0.4  chr18              1192135  1192373 (49831105) + HATN1_DR          DNA/hAT                 187    427     (0) 1286824  
  1185   17.6  4.4  0.9  chr18              1192386  1192685 (49830793) C HATN12B_DR        DNA/hAT-Ac            (140)    555     254 1286825  
   232   18.1  9.9  4.7  chr18              1192664  1192703 (49830775) C Dada-U1A_DR       DNA/Dada             (7065)   3914    3871 1286826 *
  3724    6.9  2.2  1.1  chr18              1192704  1193244 (49830234) C Mariner-N38_DR    DNA/TcMar-Tc1           (0)    547       1 1286827  
  3140   13.9  2.9  2.4  chr18              1193245  1193326 (49830152) C Helitron-N2_DR    RC/Helitron           (986)   1474     849 1286828  
   272   25.0  2.4  1.2  chr18              1193370  1193454 (49830024) + L1-14_DR          LINE/L1                5586   5671    (34) 1286829  
   622    8.6  1.1  0.0  chr18              1193459  1193551 (49829927) + HarbingerN1_DR    DNA/PIF-Harbinger         3     96   (554) 1286830  
  1298   13.2 10.9  0.0  chr18              1193552  1193771 (49829707) + HarbingerN1_DR    DNA/PIF-Harbinger       407    650     (0) 1286831  
  1052   10.8 15.9  1.4  chr18              1193833  1194077 (49829401) C HATN12_DR         DNA/hAT-Ac            (298)    281       2 1286832  
   235   19.3 10.0  6.8  chr18              1194652  1194751 (49828727) C hAT-N174_DR       DNA/hAT-Ac            (636)    103       1 1286833  
   751   16.1  2.9  9.3  chr18              1194831  1195070 (49828408) + hAT-N87_DR        DNA/hAT-Ac                5    230   (290) 1286834  
   577    8.8  3.4  3.4  chr18              1195158  1195275 (49828203) C TDR9              DNA                    (90)    118       1 1286835  
   868   11.7  5.4  1.3  chr18              1195276  1195333 (49828145) + DNA9-6_DR         DNA                    4531   4594  (3290) 1286836 *
  2473   10.3  2.6  0.0  chr18              1195205  1195544 (49827934) C SINE2-4_DR        SINE/tRNA-V-RTE         (0)    371      23 1286837  
  1356   13.0  0.4  1.7  chr18              1195580  1195821 (49827657) + Crack-6_DR        LINE/L2                2289   2527   (223) 1286838  
   496   22.2  1.5  1.5  chr18              1195765  1195901 (49827577) C CryptonV-N5_DR    DNA/Crypton-V        (7404)  17133   16997 1286839 *
   636   14.6  0.8  3.0  chr18              1195785  1195918 (49827560) + Helitron-N3B_DR   RC/Helitron            5104   5234  (1370) 1286840 *
   968   12.0  4.2  0.0  chr18              1195917  1196058 (49827420) C Harbinger-4N1_DR  DNA/PIF-Harbinger     (873)    148       1 1286841  
   314   11.8  3.0  0.5  chr18              1196092  1196168 (49827310) + Crack-4_DR        LINE/L2                1041   1175     (6) 1286842 *
   823   14.8 17.1  0.4  chr18              1196156  1196365 (49827113) C Zisupton-6_DR     DNA/Zisupton        (12875)   9241    8997 1286843 *
  2569    9.0  7.0 12.1  chr18              1196197  1196741 (49826737) + Mariner-N38_DR    DNA/TcMar-Tc1            28    547     (0) 1286844  
   313   22.9  3.6  4.4  chr18              1196624  1196760 (49826718) + Merlin-1_DR       DNA/Merlin             2058   2193  (8334) 1286845 *
   448   16.9 10.1  4.5  chr18              1196753  1196901 (49826577) C DNA-N33_DR        DNA                  (1545)    158       2 1286846  
   208    0.0  0.0  0.0  chr18              1197381  1197405 (49826073) C EnSpm-N37_DR      DNA/CMC-EnSpm        (6104)    543     519 1286847  
   554    7.1  0.0  0.0  chr18              1197406  1197475 (49826003) + SINE_DR1          SINE                      2     71   (187) 1286848 *
  1232   19.3  4.7 18.6  chr18              1197461  1197477 (49826001) + EnSpm-N48B_DR     DNA/CMC-EnSpm           732    849  (6110) 1286849  
  2183   12.1  3.9  1.6  chr18              1197478  1197837 (49825641) C HE1_DR1           SINE/tRNA-V-RTE        (22)    380      13 1286850  
  1232   19.3  4.7 18.6  chr18              1197838  1197868 (49825610) + EnSpm-N48B_DR     DNA/CMC-EnSpm           850   1091  (5868) 1286849  
   200   20.8  1.9  1.9  chr18              1198169  1198222 (49825256) + HAT1N_DR          DNA/hAT-Ac              413    466   (499) 1286851  
   380    6.2  2.1  5.3  chr18              1198345  1198449 (49825029) + Harbinger3_DR     DNA/PIF-Harbinger      2032   2115  (1484) 1286852  
   361   20.0  0.0  0.0  chr18              1198364  1198376 (49825102) C Kolobok-2_DR      DNA/Kolobok-T2       (3353)   3347    3277 1286853 *
   571    3.1  1.0  0.0  chr18              1198377  1198473 (49825005) + MOSAT_DR          Satellite              1108   1205   (882) 1286854 *
  1034   24.6  0.0 13.9  chr18              1198389  1198455 (49825023) + (TCCA)n           Simple_repeat             1    210   (267) 1286855  
   496   21.7 12.9  3.5  chr18              1198456  1198718 (49824760) C Polinton-4_DR     DNA/Maverick         (7591)  12696   12410 1286856  
   362   16.5 16.5  0.0  chr18              1198474  1198485 (49824993) C Polinton-4_DR     DNA/Maverick         (7612)  12675   12549 1286857 *
   606   33.7  0.0  0.6  chr18              1198683  1198861 (49824617) + (TCCG)n           Simple_repeat             3    180     (0) 1286858 *
   960   11.7  0.0  0.0  chr18              1198776  1198955 (49824523) + (TCTA)n           Simple_repeat             1    180     (0) 1286859  
   410   15.1  0.9  9.4  chr18              1198783  1198983 (49824495) C EnSpm-N48B_DR     DNA/CMC-EnSpm        (1503)   5456    5353 1286860 *
  1034   24.6  0.0 13.9  chr18              1198862  1198943 (49824535) + (TCCA)n           Simple_repeat           211    477     (0) 1286855  
   974   16.3 22.2  2.8  chr18              1198953  1199249 (49824229) C Copia-11B_DR-LTR  LTR/Gypsy?             (85)    383      31 1286861  
  1392   15.5  8.1  3.6  chr18              1199362  1199709 (49823769) C EnSpm-N21_DR      DNA/CMC-EnSpm         (116)    363       1 1286862  
   247   18.2  2.8  7.8  chr18              1200044  1200150 (49823328) + LOOPERN2_DR       DNA/Kolobok-T2          240    341  (1034) 1286863  
   226   23.9  7.4  0.8  chr18              1200051  1200076 (49823402) + Gypsy-33-LTR_DR   LTR/Gypsy                21     87   (993) 1286864 *
   313   10.8  1.4  0.0  chr18              1200077  1200150 (49823328) + ERV1-N3-I_DR      LTR/ERV1               3586   3660   (931) 1286865 *
   408   15.6  0.0  0.0  chr18              1200085  1200180 (49823298) C Gypsy82-LTR_Dr    LTR/Gypsy             (621)    724     629 1286866  
   226   23.9  7.4  0.8  chr18              1200151  1200172 (49823306) + Gypsy-33-LTR_DR   LTR/Gypsy                88    150   (930) 1286864 *
   209   13.5 13.5  0.0  chr18              1200228  1200264 (49823214) C hAT-N126_DR       DNA/hAT-Ac              (0)    539     498 1286867 *
   223   20.8  0.0  2.1  chr18              1200247  1200295 (49823183) C Merlin-2_DR       DNA/Merlin           (5668)   8253    8206 1286868 *
   236   13.9  0.0  0.0  chr18              1200261  1200296 (49823182) C DNA2-10_DR        DNA                   (461)   3060    3025 1286869  
  1063   16.5  0.5  3.5  chr18              1200342  1200548 (49822930) + TDR13B            DNA                     412    612   (151) 1286870  
  1045   21.2 11.0  0.0  chr18              1200549  1200605 (49822873) + DNA9-3_DR         DNA/MULE-MuDR?         5483   5775  (5604) 1286871  
  6677    7.7  4.7  1.6  chr18              1200606  1201603 (49821875) + hAT-N38_DR        DNA/hAT-hAT6              1   1029     (0) 1286872  
   941   21.5  5.9  1.7  chr18              1201647  1201935 (49821543) + Copia-12B_DR-LTR  LTR/Gypsy?                1    301   (166) 1286873 *
  1113    8.9  7.9  0.0  chr18              1201932  1202121 (49821357) + hAT-N38_DR        DNA/hAT-hAT6            614    818   (211) 1286874  
   381   22.1 10.9  0.7  chr18              1202109  1202128 (49821350) + DNA2-14_DR        DNA                    6696   6843   (776) 1286875 *
   493   15.0 11.4  0.8  chr18              1202129  1202242 (49821236) + Copia-12B_DR-LTR  LTR/Gypsy?              342    467     (0) 1286873  
   649   14.4  0.7  6.1  chr18              1202243  1202414 (49821064) C hAT-N129_DR       DNA/hAT-Ac            (582)    182      34 1286867  
   291   19.1  7.7 10.3  chr18              1202558  1202577 (49820901) C DNA2-8_DR         DNA/CMC-EnSpm         (530)   3877    3862 1286876  
   835   11.9  0.0  5.3  chr18              1202578  1202737 (49820741) C TDR16             DNA/Merlin              (1)    312     161 1286877  
   286   21.9  1.0  8.6  chr18              1202882  1202902 (49820576) + DNA-2-32_DR       DNA/CMC-EnSpm?         2540   2587  (6195) 1286878  
   347    8.0  0.0  0.0  chr18              1202903  1202952 (49820526) C EnSpm-N42B_DR     DNA/CMC-EnSpm         (992)   3312    3263 1286879  
   333   13.8  0.0  5.2  chr18              1202904  1202964 (49820514) C DNA8-23_DR        DNA                  (4554)   2185    2128 1286880 *
   286   21.9  1.0  8.6  chr18              1202965  1202981 (49820497) + DNA-2-32_DR       DNA/CMC-EnSpm?         2588   2632  (6150) 1286878  
   222    7.7  0.0  0.0  chr18              1203092  1203143 (49820335) C DNA-6-N2_DR       DNA                   (745)   4311    4260 1286881  
   343    0.0  0.0  0.0  chr18              1203458  1203509 (49819969) + IS3EU-4_DR        DNA/IS3EU             14107  14158   (871) 1286882  
   260   16.3  0.0  0.0  chr18              1203508  1203550 (49819928) C EnSpm-17_DR       DNA/CMC-EnSpm        (6415)   2861    2819 1286883 *
   282   23.3  4.1  0.0  chr18              1203510  1203530 (49819948) C Zisupton-7_DR     DNA/Zisupton        (12402)   4680    4605 1286884  
  3183   11.8  5.7  4.7  chr18              1203746  1203830 (49819648) + Helitron-N2_DR    RC/Helitron             888   1206  (1257) 1286885  
   230   15.0  0.0 11.1  chr18              1203831  1203890 (49819588) C EnSpm-N2_DR       DNA/CMC-EnSpm         (897)   3118    3065 1286886 *
  3273    6.0  3.6  0.0  chr18              1203858  1204324 (49819154) + Mariner-N38_DR    DNA/TcMar-Tc1            55    538     (9) 1286887  
   275   17.5 12.7  2.0  chr18              1204299  1204432 (49819046) + EnSpm-N13_DR      DNA/CMC-EnSpm          8139   8286 (13863) 1286888 *
   397   13.3  0.0  8.2  chr18              1204325  1204430 (49819048) C hAT-13_DR         DNA/hAT-Tip100        (316)   2486    2389 1286889 *
  3183   11.8  5.7  4.7  chr18              1204325  1204417 (49819061) + Helitron-N2_DR    RC/Helitron            1207   1566   (897) 1286885  
   342   14.6  2.4  0.8  chr18              1204431  1204448 (49819030) C DNA-X-5_DR        DNA/hAT               (118)   1103     978 1286890  
   340   14.2 11.3  2.9  chr18              1204449  1204483 (49818995) + Dada-tA_DR        DNA/Dada               8219   8390   (282) 1286891  
   362   20.6  7.1  1.0  chr18              1205200  1205297 (49818181) + Harbinger-N33_DR  DNA/PIF-Harbinger       812    915   (285) 1286892  
   862   18.8  0.0  1.2  chr18              1205322  1205483 (49817995) C EnSpm-15_DR       DNA/CMC-EnSpm        (2074)   9380    9221 1286893 *
   986   11.8  0.0  1.1  chr18              1205341  1205496 (49817982) + DNA8-17_DR        DNA/hAT-Tip100         1309   1451   (362) 1286894  
   237    3.6  0.0  0.0  chr18              1205637  1205691 (49817787) C DNA-6-N2_DR       DNA                  (4213)    843     789 1286895 *
   760   13.7  0.2  3.4  chr18              1205643  1205863 (49817615) + (TAA)n            Simple_repeat             1    522   (315) 1286896  
   464   22.5  0.4  0.9  chr18              1205864  1206376 (49817102) + (CAA)n            Simple_repeat             1    510     (0) 1286897  
   760   13.7  0.2  3.4  chr18              1206377  1206507 (49816971) + (TAA)n            Simple_repeat           523    837     (0) 1286896  
   237    2.8  0.0  6.8  chr18              1206440  1206517 (49816961) + hAT-N178B_DR      DNA/hAT-Ac              137    209  (1674) 1286898 *
   241    8.1  1.2 10.5  chr18              1206462  1206544 (49816934) + ERV1-N7-I_DR      LTR/ERV1               5351   5426  (3142) 1286899  
  1345   20.1  4.6  6.5  chr18              1206637  1206981 (49816497) + Harbinger-N33_DR  DNA/PIF-Harbinger       855   1193     (7) 1286900  
   237   10.3  2.6  0.0  chr18              1206952  1206990 (49816488) + Merlin-2_DR       DNA/Merlin             4790   4829  (9092) 1286901 *
   204   12.5 37.5  0.0  chr18              1206988  1207043 (49816435) C hAT-N32D_DR       DNA/hAT-Charlie       (578)     77       1 1286902 *
   205   18.4  0.0  0.0  chr18              1207045  1207082 (49816396) C Merlin-N3_DR      DNA/Merlin             (13)    242     205 1286903  
   365   10.7  5.4  0.0  chr18              1207090  1207145 (49816333) C piggyBac-N5B_DR   DNA/PiggyBac?           (0)   1738    1680 1286904 *
   864   12.2  0.0  6.1  chr18              1207122  1207278 (49816200) + DNA9-6_DR         DNA                    4447   4594  (3290) 1286905 *
  3335   18.3  1.7 11.8  chr18              1207139  1208069 (49815409) C Merlin-1_DR       DNA/Merlin           (1479)   9048    8202 1286906  
   339   14.2  2.0 13.6  chr18              1207983  1208080 (49815398) + CryptonV-1_DR     DNA/Crypton-V          2606   2693 (15180) 1286907 *
   223   20.0  0.0  0.0  chr18              1208448  1208492 (49814986) + ASAT_CY           Satellite               116    160   (102) 1286908  
  1987   18.6  4.3  5.6  chr18              1208698  1209182 (49814296) C hAT-N121_DR       DNA/hAT-Ac              (0)    985     507 1286909 *
  2429    7.3  1.3 17.6  chr18              1208752  1209198 (49814280) + hAT-N48_DR        DNA/hAT-Ac              203    587  (1076) 1286910  
  7232   10.8  4.7  2.4  chr18              1209199  1210378 (49813100) + Harbinger-4N1C_DR DNA/PIF-Harbinger         1   1206     (0) 1286911  
   660    7.3  6.1  2.9  chr18              1210413  1210511 (49812967) C hAT-N121_DR       DNA/hAT-Ac            (883)    102       1 1286909  
   282   11.5  1.6  0.0  chr18              1210512  1210553 (49812925) + Kolobok-3_DR      DNA/Kolobok-T2         2476   2518  (3448) 1286912 *
   888   17.2  0.5  0.0  chr18              1210502  1211087 (49812391) + Zisupton-6_DR     DNA/Zisupton           8418   8945 (13171) 1286913 *
  1136    0.0  0.0  0.7  chr18              1210654  1211025 (49812453) C EnSpm-N2_DR       DNA/CMC-EnSpm         (951)   3064    2923 1286914  
   651   19.9  1.1  7.8  chr18              1210956  1211228 (49812250) + MuDR-2N1_DR       DNA/MULE-MuDR          4494   4749  (7476) 1286915 *
  2253    7.5  1.9  0.0  chr18              1211021  1211342 (49812136) + Merlin-1_DR       DNA/Merlin             1055   1382  (9145) 1286916  
  1120    0.3  0.1  1.0  chr18              1211026  1211093 (49812385) + EnSpm-N42_DR      DNA/CMC-EnSpm           546    816   (436) 1286917 *
   288   27.0  4.9  0.8  chr18              1211387  1211403 (49812075) C Helitron-2_DR     RC/Helitron          (4000)  23412   23285 1286918 *
   330   22.0  5.5  0.0  chr18              1211394  1211484 (49811994) + hAT-N142B_DR      DNA/hAT?                691    786  (1214) 1286919 *
   401   21.4  3.8  2.8  chr18              1211404  1211417 (49812061) C DNA8-17_DR        DNA/hAT-Tip100        (137)   1676    1570 1286920  
   500   16.3  3.3  0.0  chr18              1211418  1211509 (49811969) + EnSpm-N48B_DR     DNA/CMC-EnSpm           749    843  (6116) 1286921  
   325    2.0  0.0 13.7  chr18              1211673  1211730 (49811748) C hAT-N53B_DR       DNA/hAT-Ac           (2057)   2120    2070 1286922  
   417    3.9  0.1  0.1  chr18              1212062  1212152 (49811326) C Zisupton-7_DR     DNA/Zisupton        (12387)   4695    4605 1286923  
   227   21.8  0.0  1.0  chr18              1212063  1212164 (49811314) + LOOPERN2_DR       DNA/Kolobok-T2          273    373  (1002) 1286924 *
   376   10.7  0.0  3.6  chr18              1212080  1212166 (49811312) C EnSpm-N13_DR      DNA/CMC-EnSpm       (16115)   6034    5951 1286925 *
  1076   15.4  3.0  3.0  chr18              1212148  1212191 (49811287) + DNA9-5_DR         DNA                    1150   1383  (3544) 1286926  
  1329    8.4  0.0  0.0  chr18              1212192  1212381 (49811097) + DNA2-3_DR         DNA/Merlin                1    190  (1055) 1286927  
   287   22.4  1.9  9.7  chr18              1212666  1212844 (49810634) C Zisupton-7_DR     DNA/Zisupton         (5548)  11534   11374 1286928 *
   857   21.6  0.4 25.1  chr18              1212707  1212984 (49810494) C Helitron-2_DR     RC/Helitron          (3735)  23677   23455 1286929 *
  2635   19.3  3.0 13.8  chr18              1212793  1213626 (49809852) + Merlin-1_DR       DNA/Merlin             8285   9039  (1488) 1286930  
  2030   13.8  7.7  4.8  chr18              1213281  1213685 (49809793) C EnSpm-15_DR       DNA/CMC-EnSpm        (2093)   9361    8946 1286931 *
   237   11.1  1.1 12.1  chr18              1214107  1214198 (49809280) C EnSpm-21_DR       DNA/CMC-EnSpm        (2146)   7004    6922 1286932 *
   335   14.1  1.2  0.0  chr18              1214119  1214203 (49809275) + Zisupton-7_DR     DNA/Zisupton          11353  11438  (5644) 1286933 *
   723   21.0  0.0  5.9  chr18              1214142  1214338 (49809140) + Helitron-2_DR     RC/Helitron           23636  23821  (3591) 1286934 *
  1141    8.6  1.1  0.0  chr18              1214165  1214339 (49809139) + HE1_DR1           SINE/tRNA-V-RTE         207    383    (19) 1286935  
   863   17.0  0.5  3.8  chr18              1214177  1214366 (49809112) C DNA8-23_DR        DNA                  (4877)   1862    1679 1286936 *
   321   22.7 15.8  0.7  chr18              1214916  1215048 (49808430) + L1-108_DR         LINE/L1                5318   5470   (219) 1286937  
  1181   11.0  2.0  0.0  chr18              1215078  1215277 (49808201) C EnSpm-N4_DR       DNA/CMC-EnSpm           (8)    204       1 1286938  
   287   20.4  1.3 11.0  chr18              1215639  1215787 (49807691) + DNA8-28_DR        DNA/hAT                3482   3617  (3525) 1286939 *
   635   10.1  4.0  0.0  chr18              1215706  1215804 (49807674) + EnSpm-6N1_DR      DNA/CMC-EnSpm          6328   6430  (2806) 1286940  
   284   17.5  2.0  8.5  chr18              1215717  1215816 (49807662) C DNA7-N2_DR        DNA/hAT-hAT6          (526)   1488    1395 1286941 *
   204   10.0  0.0  0.0  chr18              1216389  1216438 (49807040) C Mariner-N5_DR     DNA/TcMar            (8554)    415     366 1286942  
  1994   13.4  5.9  0.6  chr18              1216489  1216826 (49806652) C DNA8-17_DR        DNA/hAT-Tip100        (150)   1663    1308 1286943  
   352   17.4  8.0  2.1  chr18              1216755  1216842 (49806636) + DNA8-10_DR        DNA/hAT-Ac             2745   2837  (1181) 1286944 *
   209    9.1  0.0  0.0  chr18              1217114  1217146 (49806332) C Gypsy77-LTR_DR    LTR/Gypsy               (0)   1147    1115 1286945  
  2482   14.5  1.1  9.2  chr18              1217445  1217508 (49805970) + hAT-N21B_DR       DNA/hAT-Ac              657   1220    (81) 1286946  
  4080    6.1  0.4  0.0  chr18              1217509  1218053 (49805425) + Mariner-N38_DR    DNA/TcMar-Tc1             1    547     (0) 1286947  
   220   11.3  1.6 14.6  chr18              1218013  1218074 (49805404) C Merlin-1_DR       DNA/Merlin           (8245)   2282    2228 1286948 *
   288   17.4  9.5  3.0  chr18              1218054  1218148 (49805330) + L1-108_DR         LINE/L1                5589   5689     (0) 1286937  
   751   13.4 15.8  0.0  chr18              1218604  1218767 (49804711) + EnSpm-N21_DR      DNA/CMC-EnSpm             1    190   (289) 1286949 *
  1098   10.4 14.3  1.6  chr18              1218767  1218990 (49804488) C hAT-N133_DR       DNA/hAT-Ac             (20)    603     352 1286950 *
  2349    6.5  3.2  0.0  chr18              1218990  1219295 (49804183) + TC1DR3            DNA/TcMar-Tc1           633    948   (277) 1286951  
 16869    0.2  0.0  0.1  chr18              1219296  1221196 (49802282) + DIRS1b_DR         LTR/DIRS                  1   1899  (4156) 1286952  
   299   15.3 12.5  2.3  chr18              1221837  1221916 (49801562) + DNA-2-30_DR       DNA                      27    114   (274) 1286953  
   223   17.8  1.1 19.5  chr18              1221839  1221929 (49801549) + HATN12B_DR        DNA/hAT-Ac              180    256   (439) 1286954 *
   345   14.6  1.1  1.2  chr18              1221989  1222076 (49801402) + hAT-27N1_DR       DNA/hAT-Ac              652    711    (20) 1286955  
   228    0.0  0.0  0.0  chr18              1222614  1222636 (49800842) + DNA8-7_DR         DNA/hAT-Ac                1     23   (561) 1286956  
   909   18.6  5.9  0.8  chr18              1222637  1222874 (49800604) C TDR6              DNA                     (0)    250       1 1286957  
   253   21.2  2.9  2.9  chr18              1222829  1222896 (49800582) + MuDR-2N1_DR       DNA/MULE-MuDR          6668   6735  (5490) 1286958 *
   276   13.9  0.0  0.0  chr18              1222871  1222913 (49800565) + DNA8-7_DR         DNA/hAT-Ac               42     84   (500) 1286959 *
   293   24.0  2.4  5.0  chr18              1222899  1222911 (49800567) C EnSpm-N13_DR      DNA/CMC-EnSpm        (2528)  19621   19612 1286960  
  3752    7.6  1.3  0.4  chr18              1222912  1223453 (49800025) + Mariner-N38_DR    DNA/TcMar-Tc1             1    547     (0) 1286961  
   326   27.3  0.0  1.8  chr18              1223361  1223472 (49800006) + Kolobok-4_DR      DNA/Kolobok-T2         3402   3511  (3120) 1286962 *
   399   14.3  0.0  1.4  chr18              1223407  1223477 (49800001) C Zisupton-6_DR     DNA/Zisupton        (13126)   8990    8921 1286963 *
  3100    7.5  5.6  0.2  chr18              1223454  1223933 (49799545) + DNA8-7_DR         DNA/hAT-Ac               79    584     (0) 1286964  
   203   22.0  5.2  9.0  chr18              1223478  1223512 (49799966) C CryptonV-3_DR     DNA/Crypton-V       (22455)    978     888 1286965 *
   841   12.2  1.4  6.2  chr18              1223991  1224208 (49799270) C L1-97_DR          LINE/L1               (122)   5458    5251 1286966  
   826   16.5  6.2  3.9  chr18              1224216  1224442 (49799036) + hAT5-N2_DR        DNA/hAT-hAT5           1250   1481  (1104) 1286967  
   660   23.6 15.1  0.8  chr18              1224262  1224611 (49798867) C Mariner-6_DR      DNA/TcMar-Tc1        (1229)    400       1 1286968 *
   728   19.6  7.7  5.6  chr18              1224443  1224510 (49798968) + Helitron-N3_DR    RC/Helitron            1634   1934  (1082) 1286969  
   200   25.0  2.0  4.1  chr18              1224527  1224626 (49798852) C hAT-N164_DR       DNA/hAT-Tip100       (1122)    918     821 1286970  
  2433    6.5  1.9  0.0  chr18              1224743  1225064 (49798414) + TC1DR3            DNA/TcMar-Tc1           898   1225     (0) 1286971  
  1018    9.7  0.0  0.0  chr18              1225755  1225899 (49797579) + Mariner-N7_DR     DNA/TcMar                 6    150   (111) 1286972  
  1072   10.8  7.2  3.5  chr18              1225902  1226150 (49797328) C TDR1              DNA/TcMar-Tc1          (13)   1223     966 1286973  
   203   16.6  6.0  3.9  chr18              1226172  1226221 (49797257) + hAT-N117_DR       DNA/hAT-Tip100         1603   1653  (1004) 1286974 *
  1976    9.3 15.0  0.2  chr18              1226181  1226547 (49796931) C HATN1_DR          DNA/hAT                 (6)    421       1 1286975  
   778   19.9  0.5  7.1  chr18              1226598  1226808 (49796670) C Penelope-5_DR     LINE/Penelope         (446)   2430    2233 1286976 *
   944   10.5  6.5  1.9  chr18              1226669  1226823 (49796655) + EnSpm-15_DR       DNA/CMC-EnSpm          8993   9154  (2300) 1286977 *
  1064    6.8  0.0  0.0  chr18              1226682  1226814 (49796664) + TDR17B            DNA/Sola-1              413    545  (1001) 1286978  
   911   14.2  3.0  4.2  chr18              1226815  1226842 (49796636) C IS3EU-4_DR        DNA/IS3EU            (5772)   9225    9091 1286979  
  1360   22.6 15.9  7.1  chr18              1226843  1226948 (49796530) C CryptonV-N5_DR    DNA/Crypton-V       (20228)   4306    3572 1286980  
  1617   16.2 20.2  1.3  chr18              1226949  1227399 (49796079) + DNA8-23_DR        DNA                    1706   2240  (4499) 1286981 *
  2741   18.3  3.7 15.8  chr18              1227084  1228024 (49795454) + Merlin-1_DR       DNA/Merlin             8202   9044  (1483) 1286982  
   214   24.2  6.7  5.7  chr18              1228103  1228207 (49795271) C EnSpm-N17_DR      DNA/TcMar            (5087)    106       1 1286983  
   209   25.1  1.2  5.2  chr18              1228504  1228583 (49794895) + Helitron-2_DR     RC/Helitron            5986   6062 (21350) 1286984 *
   261   12.7  1.5  4.7  chr18              1228519  1228584 (49794894) C Harbinger-5_DR    DNA/PIF-Harbinger    (5890)    769     706 1286985  
   235   12.5  0.0  1.8  chr18              1228541  1228597 (49794881) C hAT-N159_DR       DNA/hAT-Ac            (318)   1504    1449 1286986 *
   247   17.8  0.0  6.5  chr18              1228844  1228909 (49794569) + (CTG)n            Simple_repeat             1     62     (0) 1286987  
   267   15.4  0.0  1.9  chr18              1229138  1229190 (49794288) C hAT-N80_DR        DNA/hAT-Tip100        (421)    391     340 1286988  
  1422   14.6  1.5 15.1  chr18              1229208  1229254 (49794224) C DNA8-10_DR        DNA/hAT-Ac           (1779)   2239    1941 1286989  
  1969    9.4  0.3  1.7  chr18              1229255  1229546 (49793932) C DNA8-17_DR        DNA/hAT-Tip100        (150)   1663    1376 1286990  
   213   19.4  4.3  2.9  chr18              1229544  1229612 (49793866) + EnSpm-N16_DR      DNA/CMC-EnSpm           133    202     (0) 1286991 *
   379   11.4  0.5  0.9  chr18              1229636  1230262 (49793216) + (TTTC)n           Simple_repeat             1    624     (0) 1286992  
   923   11.3 10.5  1.6  chr18              1230270  1230440 (49793038) + hAT-N22C_DR       DNA/hAT-Ac              509    694     (0) 1286993  
   216   13.7  5.6  5.6  chr18              1230732  1230785 (49792693) + L2-50_DR          LINE/L2                1331   1384    (42) 1286994  
   333   16.6  0.0 19.7  chr18              1231062  1231219 (49792259) + P-1_DR            DNA/P                  7230   7361  (2607) 1286995  
   235   22.2  1.7  4.1  chr18              1231067  1231240 (49792238) + Dada-tA_DR        DNA/Dada               8151   8320   (352) 1286996 *
   372   13.7  1.3  6.1  chr18              1231095  1231249 (49792229) + hAT-N134B_DR      DNA/hAT?                666    813   (113) 1286997 *
   469   11.8  0.0  4.4  chr18              1231112  1231131 (49792347) C Mariner-N5C_DR    DNA/TcMar            (6385)   1536    1406 1286998  
   557   13.6  0.0  5.4  chr18              1231132  1231248 (49792230) C DNA6-6_DR         DNA                  (3414)   7867    7757 1286999  
   311    6.0  0.0 11.8  chr18              1231196  1231250 (49792228) C ENSPM-6_DR        DNA/CMC-EnSpm       (19242)  13374   13328 1287000 *
  4031   12.4  5.0 26.6  chr18              1231251  1232587 (49790891) + hAT-N185C_DR      DNA/hAT?                  1   1109     (0) 1287001  
   222   17.5  6.8  5.0  chr18              1232533  1232557 (49790921) C L1-53_DR          LINE/L1              (4675)   1771    1710 1287002 *
   309   13.1  0.0  2.9  chr18              1232567  1232637 (49790841) C DNA7-N1_DR        DNA/Zisupton         (1093)   9324    9256 1287003 *
   347    7.7  3.0  1.5  chr18              1232575  1232640 (49790838) + Dada-tL_DR        DNA/Dada               9817   9883   (524) 1287004  
   238   21.9  1.2  7.6  chr18              1232582  1232665 (49790813) C EnSpm-N48_DR      DNA/CMC-EnSpm        (1799)   1779    1701 1287005 *
   222   17.5  6.8  5.0  chr18              1232666  1232679 (49790799) C L1-53_DR          LINE/L1              (4675)   1709    1669 1287002  
  1788   10.1 22.4  1.5  chr18              1232911  1233351 (49790127) + Daphne-27_DRe     LINE/L2                1385   1916    (10) 1287006  
  1153    7.8  0.7  0.0  chr18              1233574  1233727 (49789751) + HATN4_DR          DNA/hAT-Charlie          38    192     (0) 1287007  
   606    7.1  1.2  0.0  chr18              1233654  1233738 (49789740) C L1-60_DR          LINE/L1              (5311)    366     281 1287008 *
   325   31.6  2.8  2.8  chr18              1233728  1233752 (49789726) C Helitron-2_DR     RC/Helitron         (17877)   9535    9357 1287009 *
  1911   13.4  6.0 13.3  chr18              1233764  1234245 (49789233) C hAT-N32E_DR       DNA/hAT-Charlie         (2)    514      64 1287010  
  1272    9.8 12.8  0.4  chr18              1234250  1234475 (49789003) C Mariner-N38_DR    DNA/TcMar-Tc1         (234)    313      60 1287011  
  7550    6.0  1.8  0.2  chr18              1236136  1237150 (49786328) C Mariner-N23_DRe   DNA/TcMar-ISRm11        (0)   1031       1 1287012  
  1721   14.9  0.0  0.0  chr18              1237578  1237845 (49785633) C Harbinger-4N1C_DR DNA/PIF-Harbinger       (0)   1206     939 1287013  
   264   14.9  0.0  4.3  chr18              1237811  1237859 (49785619) C DNA-TA-4_DR       DNA/TcMar            (4011)   5784    5738 1287014 *
  1006   12.2  1.6  3.8  chr18              1237821  1238007 (49785471) C HATN13B_DR        DNA/hAT-Ac            (592)    313     131 1287015 *
  4320    2.2  0.0  0.4  chr18              1237844  1238341 (49785137) + hAT-N41B_DR       DNA/hAT-Ac             1097   1592     (0) 1287016  
  4734    8.4  8.0  2.1  chr18              1238342  1239105 (49784373) C Harbinger-4N1B_DR DNA/PIF-Harbinger     (355)    808       1 1287017  
   398   13.1  0.0  0.0  chr18              1239901  1239961 (49783517) + DNA2-2B_DR        DNA                       1     61   (868) 1287018  
   242   23.5  0.0 28.4  chr18              1239931  1240043 (49783435) C DNA2-2B_DR        DNA                   (814)    115      28 1287019 *
   594    4.0  0.9  1.8  chr18              1241185  1241230 (49782248) C EnSpm-N2_DR       DNA/CMC-EnSpm         (948)   3067    2930 1287020  
   464   12.9  0.0  4.8  chr18              1241209  1241404 (49782074) C ZFERV-2-I_DR      LTR/ERV1             (9673)    891     705 1287021 *
   555    6.7  0.6  0.6  chr18              1241231  1241410 (49782068) + (TA)n             Simple_repeat             1    180     (0) 1287022  
   422    5.1  0.0  3.5  chr18              1241865  1241878 (49781600) + Helitron-4_DR     RC/Helitron           11832  11874 (19994) 1287023  
   407   11.3  1.6  0.8  chr18              1241879  1242003 (49781475) + ERV1-7_DR-I       LTR/ERV1               1663   1788  (4915) 1287024 *
   411    9.9  0.0  3.5  chr18              1241893  1242038 (49781440) C hAT-N134B_DR      DNA/hAT?              (107)    819     679 1287025 *
   480    0.0  0.0  0.0  chr18              1241915  1241974 (49781504) C EnSpm-N2_DR       DNA/CMC-EnSpm          (82)   2983    2924 1287020  
   370    9.6  7.0  0.6  chr18              1241975  1242071 (49781407) C DNA-X-5_DR        DNA/hAT               (113)   1108     942 1287026 *
   422    5.1  0.0  3.5  chr18              1242004  1242022 (49781456) + Helitron-4_DR     RC/Helitron           11875  11941 (19927) 1287023  
   223    4.0  4.0  0.0  chr18              1242147  1242220 (49781258) + (TTA)n            Simple_repeat             2     78     (0) 1287027 *
   245    6.3  5.1  0.0  chr18              1242157  1242235 (49781243) C DNA-1-7_DR        DNA/PIF-Harbinger     (692)    746     664 1287028  
  1102   11.2  2.6  2.1  chr18              1243472  1243662 (49779816) C DNA11TA1B_DR      DNA/CMC-EnSpm          (11)    192       1 1287029  
   560   23.2  3.4  4.1  chr18              1243923  1244070 (49779408) C Penelope-5_DR     LINE/Penelope         (497)   2379    2233 1287030 *
  1009   12.7  4.0  0.0  chr18              1243944  1244116 (49779362) C HE1_DR1           SINE/tRNA-V-RTE        (25)    377     198 1287031  
   911   14.9 15.9  0.0  chr18              1243945  1244145 (49779333) C DNA8-25_DR        DNA                  (1801)   2166    1934 1287032 *
   285   13.3 22.9  1.4  chr18              1244099  1244159 (49779319) C CryptonV-2_DR     DNA/Crypton-V         (903)  20908   20835 1287033 *
   665   16.3  6.1  2.4  chr18              1244470  1244632 (49778846) + DNA11TA1_DR       DNA/CMC-EnSpm             8    176    (27) 1287034 *
   731   14.6  1.6  8.0  chr18              1244601  1244786 (49778692) C DNA11TA1B_DR      DNA/CMC-EnSpm          (28)    175       1 1287035  
   916   11.8  3.6  1.8  chr18              1244980  1245170 (49778308) + DNA11TA1_DR       DNA/CMC-EnSpm             6    200     (3) 1287036  
   583    1.4  0.0  0.0  chr18              1245120  1245192 (49778286) C DNA11TA1B_DR      DNA/CMC-EnSpm          (32)    171      99 1287037 *
   734    9.0 16.6  0.0  chr18              1245195  1245339 (49778139) + DNA11TA1_DR       DNA/CMC-EnSpm            25    193    (10) 1287038  
  1277    9.1  1.9  0.9  chr18              1245501  1245710 (49777768) + EnSpm-N4_DR       DNA/CMC-EnSpm             1    212     (0) 1287039  
   915   14.7  1.0  1.6  chr18              1245711  1245903 (49777575) + DNA-TA-2_DR       DNA/CMC-EnSpm             1    192     (4) 1287040  
   201   21.0  0.0  6.0  chr18              1245929  1245999 (49777479) + Helitron-3_DR     RC/Helitron            5777   5843     (7) 1287041  
   218   17.4  0.0  7.6  chr18              1246086  1246142 (49777336) + Helitron-4_DR     RC/Helitron           13507  13550 (18318) 1287042 *
  1812   13.5 14.9  5.8  chr18              1246100  1246603 (49776875) C Mariner-N38_DR    DNA/TcMar-Tc1           (0)    547       1 1287043  
   265   11.1  1.8  3.6  chr18              1246561  1246616 (49776862) + EnSpm-N48B_DR     DNA/CMC-EnSpm          1819   1873  (5086) 1287044 *
   343   18.1  1.2  0.0  chr18              1247523  1247551 (49775927) + EnSpm-N14_DR      DNA/CMC-EnSpm          3598   3642   (938) 1287045  
   270   11.5  0.0  1.6  chr18              1247552  1247613 (49775865) + EnSpm-N46_DR      DNA/CMC-EnSpm?         2211   2271  (1469) 1287046 *
   286   16.7 14.3  0.0  chr18              1247560  1247643 (49775835) C ENSPM-6_DR        DNA/CMC-EnSpm       (17713)  14903   14808 1287047 *
   450   21.2 12.6  4.7  chr18              1247583  1247780 (49775698) C DNA-1-8_DR        DNA                   (718)    843     631 1287048  
   343   18.1  1.2  0.0  chr18              1247614  1247624 (49775854) + EnSpm-N14_DR      DNA/CMC-EnSpm          3643   3662   (918) 1287045 *
  3329    6.9  0.4  0.2  chr18              1247618  1248082 (49775396) C Mariner-N38_DR    DNA/TcMar-Tc1          (52)    495      30 1287049  
   777   18.1  9.6  2.8  chr18              1247934  1248132 (49775346) + Kolobok-4_DR      DNA/Kolobok-T2         3314   3525  (3106) 1287050 *
   329   23.8  7.4  2.5  chr18              1248116  1248305 (49775173) + EnSpm-N4B_DR      DNA/CMC-EnSpm?           22    220     (0) 1287051 *
   714   12.1 10.0  0.6  chr18              1248577  1248726 (49774752) + EnSpm-N4B_DR      DNA/CMC-EnSpm?           56    219     (1) 1287052  
   428   16.8  7.1  1.5  chr18              1248835  1248961 (49774517) + EnSpm-N4B_DR      DNA/CMC-EnSpm?           80    213     (7) 1287053  
   735    9.1  1.0  4.2  chr18              1248966  1249160 (49774318) + ERV1-N3-I_DR      LTR/ERV1               3558   3746   (845) 1287054 *
  1089   23.4 16.6  3.5  chr18              1249006  1249272 (49774206) C Helitron-2_DR     RC/Helitron          (3724)  23688   23119 1287055  
  1423   14.8  4.2  0.8  chr18              1249273  1249511 (49773967) + EnSpm-15_DR       DNA/CMC-EnSpm          8995   9241  (2213) 1287056  
   529   16.1  1.7  5.3  chr18              1251510  1251627 (49771851) C DNA6-1_DR         DNA/hAT-hAT5          (301)    848     735 1287057  
   438    9.2  3.1  0.0  chr18              1251609  1251673 (49771805) + hAT-N178_DR       DNA/hAT-Ac             1439   1505   (202) 1287058 *
  1265   15.9 15.9  1.7  chr18              1251797  1252147 (49771331) + HATN12_DR         DNA/hAT-Ac               77    476   (103) 1287059  
 10000    4.0  6.7  0.0  chr18              1252148  1253439 (49770039) + ACROBAT1          DNA/PIF                   1   1379     (0) 1287060  
   482   15.1 10.8  0.0  chr18              1253440  1253530 (49769948) + HATN12_DR         DNA/hAT-Ac              476    576     (3) 1287061  
   201   12.2  9.8  0.0  chr18              1253853  1253893 (49769585) C IS3EU-1_DR        DNA/IS3EU            (2212)   6492    6448 1287062  
  1645   11.0 20.9  0.8  chr18              1254548  1254867 (49768611) + SINE3-1a          SINE/5S-Deu-L2          187    570     (0) 1287063  
   241   17.1  0.0  1.4  chr18              1254805  1254875 (49768603) + L2-56_DR          LINE/L2                1174   1243     (9) 1287064 *
   630   20.6  0.0 39.5  chr18              1254852  1255155 (49768323) C EnSpm-N11_DR      DNA/CMC-EnSpm        (2357)   2996    2779 1287065 *
  2502    5.6  7.1  0.0  chr18              1254885  1255221 (49768257) + SINE2-3_DR        SINE/tRNA-V-RTE           1    361     (7) 1287066  
   361   22.3  2.1  5.1  chr18              1255221  1255385 (49768093) + hAT-N126B_DR      DNA/hAT-Ac               59    188   (351) 1287067 *
   640    6.9 13.9  0.0  chr18              1255455  1255555 (49767923) + REX1-5_DR         LINE/Rex-Babar         2243   2357   (302) 1287068 *
  1126   14.6  4.5 11.9  chr18              1255549  1255835 (49767643) + Rex1-40B3_DR      LINE/Rex-Babar          139    406     (8) 1287069 *
  1491   11.5  9.9  1.9  chr18              1255811  1256103 (49767375) + REX1-5_DR         LINE/Rex-Babar         2336   2651     (8) 1287068  
   569   14.6  0.0  0.0  chr18              1256102  1256197 (49767281) + Polinton-1N1_DR   DNA/Maverick          12157  12252  (3217) 1287070 *
  7276    7.0 13.4  0.1  chr18              1256379  1257455 (49766023) + TC1DR3            DNA/TcMar-Tc1             4   1223     (2) 1287071  
   248   12.8  0.0  0.0  chr18              1257424  1257462 (49766016) C DNA8-26_DR        DNA                  (2991)   1539    1501 1287072 *
   206   12.2  4.9  0.0  chr18              1257524  1257555 (49765923) C CryptonV-3_DR     DNA/Crypton-V       (14917)   8536    8503 1287073  
  3660   14.1  0.3  0.0  chr18              1257556  1258167 (49765311) C DNA4-1B_DR        DNA/Sola-2              (0)    614       1 1287074  
   210   23.5  0.0  6.5  chr18              1258168  1258220 (49765258) + EnSpm-N36_DR      DNA/CMC-EnSpm          2612   2659   (566) 1287075 *
   436   15.1  0.0  2.3  chr18              1258154  1258241 (49765237) + Gypsy-31-LTR_DR   LTR/Gypsy                39    124   (830) 1287076 *
   460    2.7  0.0  0.0  chr18              1258168  1258241 (49765237) + hAT-N131_DR       DNA/hAT-Ac              225    298  (1766) 1287077  
   375   20.7  0.4  4.3  chr18              1258242  1258273 (49765205) C EnSpm-7_DR        DNA/CMC-EnSpm        (2087)   7216    7085 1287078 *
   455   10.0  1.1  1.1  chr18              1258242  1258258 (49765220) + DNA8-26_DR        DNA                    1447   1537  (2993) 1287079  
   242   28.9  5.3  0.0  chr18              1258259  1258280 (49765198) + ERV1-N3-I_DR      LTR/ERV1               3692   3810   (781) 1287080  
   246   15.0  1.6  4.9  chr18              1259465  1259527 (49763951) C Ginger1-2_DR      DNA/Ginger-1         (6190)    432     372 1287081 *
   361   13.0  0.0  0.0  chr18              1259500  1259568 (49763910) C KibiDr1           LINE/L1-Tx1             (3)   5538    5470 1287082 *
   431   10.6  0.0  7.9  chr18              1259568  1259649 (49763829) C KibiDr1           LINE/L1-Tx1           (260)   5281    5206 1287082  
   231    8.8  5.6  5.6  chr18              1259647  1259666 (49763812) C Gypsy98-LTR_Dr    LTR/Gypsy            (1527)    257     189 1287083 *
   239    4.1  0.0  0.0  chr18              1259667  1259715 (49763763) C Helitron-N3_DR    RC/Helitron           (237)   2779    2731 1287084 *
   279    4.3  0.0  0.0  chr18              1259673  1259741 (49763737) + hAT-30N1_DR       DNA/hAT-Ac             1365   1433   (600) 1287085  
   216   15.1  0.0  0.0  chr18              1259683  1259755 (49763723) + Zisupton-7_DR     DNA/Zisupton          16170  16242   (840) 1287086 *
  1849    9.9  2.4  2.8  chr18              1260146  1260435 (49763043) + Kolobok-1N2_DR    DNA/Kolobok-T2          380    668    (22) 1287087  
   286   12.2  0.0  0.0  chr18              1261383  1261420 (49762058) C LINEX-1_DR        Retroposon              (0)    805     768 1287088  
   611    7.2  0.0  0.0  chr18              1261421  1261503 (49761975) C LTR-11_DR-LTR     LTR                     (0)    193     111 1287089  
  1366    4.8 38.2  0.0  chr18              1261509  1261801 (49761677) C L1-3_DR           LINE/L1-Tx1            (14)   5506    5102 1287090  
   900    6.8  1.7  0.0  chr18              1261791  1261908 (49761570) C LTR-11_DR-LTR     LTR                    (73)    120       1 1287089 *
  1143   10.0  6.1  0.0  chr18              1261975  1262154 (49761324) C LINEX-1_DR        Retroposon            (175)    630     440 1287088  
   332   21.5  8.3  3.0  chr18              1262341  1262436 (49761042) C HATN1_DR          DNA/hAT                 (1)    426     326 1287091  
   209   16.2  0.0 13.0  chr18              1262438  1262515 (49760963) C DNA8-28_DR        DNA/hAT              (3513)   3629    3561 1287092 *
  1726    5.9  7.2  0.0  chr18              1262457  1262693 (49760785) C SINE2-3_DR        SINE/tRNA-V-RTE         (0)    368     115 1287093  
   915   21.6 14.6 13.1  chr18              1262694  1263047 (49760431) C Helitron-2_DR     RC/Helitron          (3582)  23814   23222 1287094 *
  1143   14.8  1.5  3.0  chr18              1262892  1262903 (49760575) + EnSpm-N48B_DR     DNA/CMC-EnSpm           748    832  (6127) 1287095  
  1195   10.2  6.8  0.0  chr18              1262904  1263080 (49760398) + DNA7-N2_DR        DNA/hAT-hAT6           1438   1626   (388) 1287096  
  7205    3.9  0.3  0.1  chr18              1263087  1263964 (49759514) + ERV1-N1-LTR_DR    LTR/ERV1                  1    880     (0) 1287097  
  1080   12.6  0.0  2.3  chr18              1263965  1264139 (49759339) C DNA8-17_DR        DNA/hAT-Tip100        (335)   1478    1308 1287098  
   598   20.6  2.4  3.7  chr18              1263993  1264158 (49759320) C DNA-8-9_DR        DNA/hAT-Ac            (315)   3404    3241 1287099 *
   415   17.1  4.5  0.0  chr18              1264155  1264242 (49759236) C DNA-2-11_DR       DNA                    (75)    914     823 1287100 *
  5762    2.8  2.1  0.0  chr18              1264259  1264967 (49758511) + L1-14_DR          LINE/L1                4649   5372   (333) 1287101  
 10390    4.2 12.3  1.5  chr18              1264968  1266448 (49757030) C Kolobok-N9_DR     DNA/Kolobok-T2          (0)   1639       1 1287102  
   409   12.2  2.5  4.2  chr18              1266450  1266569 (49756909) + EnSpm-N13_DR      DNA/CMC-EnSpm          8154   8271 (13878) 1287103 *
   467    3.3  0.4  0.8  chr18              1266470  1266493 (49756985) C EnSpm-N42_DR      DNA/CMC-EnSpm         (408)    844     811 1287104  
   470    4.0  0.0  1.3  chr18              1266494  1266569 (49756909) C hAT-N145_DR       DNA/hAT-Ac            (164)   1427    1353 1287105 *
   611    3.4  0.0  2.9  chr18              1266503  1266716 (49756762) C Kolobok-4_DR      DNA/Kolobok-T2       (1441)   5190    4983 1287106  
   467    3.3  0.4  0.8  chr18              1266570  1266712 (49756766) C EnSpm-N42_DR      DNA/CMC-EnSpm         (408)    810     603 1287104 *
   505   20.3  0.8  0.0  chr18              1266670  1266797 (49756681) C Merlin-1_DR       DNA/Merlin           (8309)   2218    2090 1287107  
   221   33.4  3.1  4.4  chr18              1266671  1266712 (49756766) + ENSPM-6_DR        DNA/CMC-EnSpm         13974  14013 (18603) 1287108 *
  3866    6.6  0.6  0.7  chr18              1266713  1267260 (49756218) C Mariner-N38_DR    DNA/TcMar-Tc1           (0)    547       1 1287109  
   337   11.8  1.1 12.7  chr18              1266717  1266765 (49756713) + Zisupton-6_DR     DNA/Zisupton           8764   8999 (13117) 1287110 *
   427    9.5  0.0 20.4  chr18              1267174  1267279 (49756199) + EnSpm-N2_DR       DNA/CMC-EnSpm          3065   3152   (863) 1287111 *
  1462    6.8  3.7  2.9  chr18              1267273  1267545 (49755933) + L1-14_DR          LINE/L1                5431   5705     (0) 1287112  
   724   13.5  7.1  0.0  chr18              1267565  1267705 (49755773) C DNA-2-11_DR       DNA                   (190)    799     649 1287100  
  3975   15.3  1.8  6.2  chr18              1267708  1268473 (49755005) C Merlin-1_DR       DNA/Merlin           (5387)   5140    4410 1287113  
   496   12.5  0.0  0.0  chr18              1268474  1268553 (49754925) + TDR9              DNA                       1     80   (128) 1287114  
   221    9.8 26.4  1.1  chr18              1268736  1268807 (49754671) + TDR16             DNA/Merlin              219    308     (5) 1287115 *
   291    7.8 25.0  0.0  chr18              1268753  1268816 (49754662) + Dada-U1A_DR       DNA/Dada               3640   3719  (7260) 1287116 *
  1543   18.8  0.3  2.3  chr18              1268776  1269135 (49754343) C hAT-N202_DR       DNA/hAT-Tip100       (1337)    548     196 1287117 *
  2966   10.6  0.6  0.4  chr18              1268818  1269291 (49754187) C Mariner-N38_DR    DNA/TcMar-Tc1           (0)    547      73 1287118  
  1348   12.4 11.6  0.7  chr18              1269047  1269321 (49754157) + CryptonV-N5_DR    DNA/Crypton-V         16772  17076  (7461) 1287119 *
   205    7.4  0.0  0.0  chr18              1269298  1269324 (49754154) + hAT-N202_DR       DNA/hAT-Tip100          490    516  (1369) 1287120 *
   221    9.8 26.4  1.1  chr18              1269571  1269642 (49753836) + TDR16             DNA/Merlin              219    308     (5) 1287121 *
   291    7.8 25.0  0.0  chr18              1269588  1269651 (49753827) + Dada-U1A_DR       DNA/Dada               3640   3719  (7260) 1287122 *
   897   17.3  0.0  4.3  chr18              1269611  1269652 (49753826) C hAT-N202_DR       DNA/hAT-Tip100       (1337)    548     341 1287123  
  1168    9.2  0.0  0.6  chr18              1269653  1269827 (49753651) C Mariner-N38_DR    DNA/TcMar-Tc1           (0)    547     374 1287124  
   214   20.6  0.0  0.0  chr18              1270314  1270376 (49753102) + hAT-N75_DR        DNA/hAT-Charlie         987   1049   (278) 1287125 *
   262   13.8  0.0  0.0  chr18              1270331  1270388 (49753090) C DNA-6-N2_DR       DNA                   (790)   4266    4209 1287126  
   206   17.6  0.0  1.8  chr18              1270348  1270405 (49753073) C hAT-N47C_DR       DNA/hAT-Tip100       (2255)    204     148 1287127 *
   277   15.8  0.0  0.0  chr18              1270874  1270930 (49752548) C KibiDr1           LINE/L1-Tx1             (3)   5538    5482 1287128  
   242    0.0  0.0  0.0  chr18              1271031  1271086 (49752392) + hAT-30N1_DR       DNA/hAT-Ac             1378   1433   (600) 1287129 *
   247   10.3  0.0  7.3  chr18              1271043  1271141 (49752337) C Tx1-54_DR         LINE/L1-Tx1             (0)   5519    5401 1287130  
   213   11.4  2.9  0.0  chr18              1271087  1271100 (49752378) + Zisupton-7_DR     DNA/Zisupton          16171  16242   (840) 1287131 *
   220   26.4  0.0  0.0  chr18              1271497  1271549 (49751929) + Kolobok-1N2_DR    DNA/Kolobok-T2          380    432   (258) 1287132  
   257   17.1  0.0  0.0  chr18              1272601  1272638 (49750840) C LINEX-1_DR        Retroposon              (0)    805     768 1287133  
   630    3.6  0.0  0.0  chr18              1272639  1272721 (49750757) C LTR-11_DR-LTR     LTR                     (0)    193     111 1287134  
  1337    5.4 38.1  0.0  chr18              1272727  1273020 (49750458) C L1-3_DR           LINE/L1-Tx1            (13)   5507    5102 1287135  
   910    5.9  1.7  0.0  chr18              1273010  1273127 (49750351) C LTR-11_DR-LTR     LTR                    (73)    120       1 1287134 *
  1155    9.1  0.6  0.0  chr18              1273210  1273374 (49750104) C LINEX-1_DR        Retroposon            (200)    605     440 1287133  
   328   21.5  8.3  3.0  chr18              1273561  1273656 (49749822) C HATN1_DR          DNA/hAT                 (1)    426     326 1287136 *
   621   15.4  0.0  1.0  chr18              1273656  1273760 (49749718) C DNA2-16_DR        DNA                  (9785)   8266    8163 1287137 *
  1773    4.7  8.1  0.0  chr18              1273677  1273911 (49749567) C SINE2-3_DR        SINE/tRNA-V-RTE         (0)    368     115 1287138  
  1018   19.6 16.2 12.0  chr18              1273711  1274265 (49749213) C Helitron-2_DR     RC/Helitron          (3615)  23797   23222 1287139 *
  1001   16.8  3.3  2.8  chr18              1274091  1274114 (49749364) C EnSpm-N17_DR      DNA/TcMar            (1791)   3402    3243 1287140 *
  1220   10.3  6.5  0.0  chr18              1274115  1274298 (49749180) + DNA7-N2_DR        DNA/hAT-hAT6           1431   1626   (388) 1287141  
  7278    3.3  0.5  0.0  chr18              1274305  1275180 (49748298) + ERV1-N1-LTR_DR    LTR/ERV1                  1    880     (0) 1287142  
   313   10.2  4.1  0.0  chr18              1275181  1275221 (49748257) C EnSpm-N44_DR      DNA/CMC-EnSpm        (3138)   5514    5472 1287143 *
  1045   12.4  0.0  2.4  chr18              1275182  1275354 (49748124) C HE1_DR1           SINE/tRNA-V-RTE       (233)    169       1 1287144  
   538   22.5  2.4  3.7  chr18              1275209  1275374 (49748104) C DNA-8-9_DR        DNA/hAT-Ac            (315)   3404    3241 1287145 *
   449   17.0  4.3  0.0  chr18              1275371  1275464 (49748014) C DNA-2-11_DR       DNA                    (75)    914     817 1287146 *
  5693    3.4  2.1  0.0  chr18              1275475  1276183 (49747295) + L1-14_DR          LINE/L1                4649   5372   (333) 1287147  
  2026    0.0  0.0  0.0  chr18              1276184  1276404 (49747074) C LOOPERN2_DR       DNA/Kolobok-T2          (0)   1375    1155 1287148  
   350    1.6  1.6  0.0  chr18              1276509  1276571 (49746907) + Harbinger-N17_DR  DNA/PIF-Harbinger       547    610  (1035) 1287149 *
  3722   10.5  1.6  1.6  chr18              1276519  1276569 (49746909) + Merlin-1_DR       DNA/Merlin             1576   2011  (8516) 1287150  
  3915    6.6  0.6  0.7  chr18              1276570  1277117 (49746361) C Mariner-N38_DR    DNA/TcMar-Tc1           (0)    547       1 1287151  
  3722   10.5  1.6  1.6  chr18              1277118  1277136 (49746342) + Merlin-1_DR       DNA/Merlin             2012   2193  (8334) 1287150  
  1511    6.4  3.7  2.9  chr18              1277130  1277402 (49746076) + L1-14_DR          LINE/L1                5431   5705     (0) 1287152 *
   834   11.2  5.1  3.8  chr18              1277423  1277579 (49745899) C DNA-2-11_DR       DNA                   (190)    799     641 1287146 *
  3910   15.5  2.2  6.4  chr18              1277568  1278331 (49745147) C Merlin-1_DR       DNA/Merlin           (5387)   5140    4410 1287153  
   483   13.8  0.0  0.0  chr18              1278332  1278411 (49745067) + TDR9              DNA                       1     80   (128) 1287154  
   228    9.8 26.4  1.1  chr18              1278594  1278665 (49744813) + TDR16             DNA/Merlin              219    308     (5) 1287155 *
   296    7.8 25.0  0.0  chr18              1278611  1278674 (49744804) + Dada-U1A_DR       DNA/Dada               3640   3719  (7260) 1287156 *
  1644   16.6  1.1  2.5  chr18              1278634  1278991 (49744487) C hAT-N202_DR       DNA/hAT-Tip100       (1337)    548     196 1287157 *
  2338    9.6  1.4  0.3  chr18              1278676  1279030 (49744448) C Mariner-N38_DR    DNA/TcMar-Tc1           (0)    547     189 1287158  
   996   20.6  8.6 14.9  chr18              1278784  1279378 (49744100) C hAT-N145_DR       DNA/hAT-Ac            (305)   1286     725 1287159 *
  3044    6.8  0.9  0.5  chr18              1279023  1279447 (49744031) C Mariner-N38_DR    DNA/TcMar-Tc1         (120)    427       1 1287160  
  2794   10.0  0.2  0.2  chr18              1279448  1279869 (49743609) C Mariner-N38_DR    DNA/TcMar-Tc1          (53)    494      73 1287161  
  2430   16.4 20.5  4.6  chr18              1279448  1279854 (49743624) C DNAX-25B_DR       DNA/Zisupton         (1293)   2242    1284 1287162 *
  1505   18.6  8.3  8.1  chr18              1279870  1279951 (49743527) C hAT-N21_DR        DNA/hAT-Charlie       (661)   1185     681 1287163  
   228    9.8 26.4  1.1  chr18              1280149  1280220 (49743258) + TDR16             DNA/Merlin              219    308     (5) 1287164 *
   296    7.8 25.0  0.0  chr18              1280166  1280229 (49743249) + Dada-U1A_DR       DNA/Dada               3640   3719  (7260) 1287165 *
   929   17.8  0.0  3.9  chr18              1280189  1280230 (49743248) C hAT-N202_DR       DNA/hAT-Tip100       (1337)    548     341 1287166  
  1182    8.7  0.6  0.6  chr18              1280231  1280404 (49743074) C Mariner-N38_DR    DNA/TcMar-Tc1           (0)    547     374 1287167  
   220   20.6  0.0  0.0  chr18              1280891  1280953 (49742525) + hAT-N75_DR        DNA/hAT-Charlie         987   1049   (278) 1287168 *
   276   13.8  0.0  0.0  chr18              1280908  1280965 (49742513) C DNA-6-N2_DR       DNA                   (790)   4266    4209 1287169  
   207   22.5  2.8  0.0  chr18              1280910  1280980 (49742498) + L1-11_DR          LINE/L1                5757   5829  (1495) 1287170 *
   220   18.6  0.0  1.7  chr18              1280923  1280982 (49742496) C hAT-N47C_DR       DNA/hAT-Tip100       (2253)    206     148 1287171  
   206   18.8  8.4  2.7  chr18              1281407  1281477 (49742001) C Ginger1-2_DR      DNA/Ginger-1         (6176)    446     372 1287172 *
   386   12.7  0.0  0.0  chr18              1281450  1281520 (49741958) C KibiDr1           LINE/L1-Tx1             (3)   5538    5468 1287173 *
   452    9.3  0.0  7.9  chr18              1281518  1281599 (49741879) C KibiDr1           LINE/L1-Tx1           (260)   5281    5206 1287173  
   226    8.8  5.6  5.6  chr18              1281597  1281616 (49741862) C Gypsy98-LTR_Dr    LTR/Gypsy            (1527)    257     189 1287174 *
   233    4.1  0.0  0.0  chr18              1281617  1281665 (49741813) C Helitron-N3_DR    RC/Helitron           (237)   2779    2731 1287175 *
   396    5.0  0.0  0.0  chr18              1281623  1281721 (49741757) + hAT-30N1_DR       DNA/hAT-Ac             1335   1433   (600) 1287176  
   205   13.5  0.0  0.0  chr18              1281678  1281729 (49741749) C Tx1-34_DR         LINE/L1-Tx1             (0)   5452    5401 1287177 *
  1697    9.7  3.4  5.2  chr18              1282132  1282425 (49741053) + Kolobok-1N2_DR    DNA/Kolobok-T2          380    668    (22) 1287178  
   592    2.6  0.0  0.0  chr18              1283449  1283526 (49739952) C LTR-11_DR-LTR     LTR                     (7)    186     109 1287179  
  1421    4.1 38.1  0.0  chr18              1283530  1283823 (49739655) C L1-3_DR           LINE/L1-Tx1            (13)   5507    5102 1287180  
   878    6.8  1.7  0.0  chr18              1283813  1283930 (49739548) C LTR-11_DR-LTR     LTR                    (73)    120       1 1287179 *
  1159    9.1  0.6  0.0  chr18              1284013  1284177 (49739301) C LINEX-1_DR        Retroposon            (200)    605     440 1287181  
   383   20.0  6.2  2.0  chr18              1284364  1284460 (49739018) C HATN1_DR          DNA/hAT                 (1)    426     326 1287182  
  1791    5.8  5.4  0.0  chr18              1284481  1284721 (49738757) C SINE2-3_DR        SINE/tRNA-V-RTE         (0)    368     115 1287183  
  1078   21.1 13.9 13.1  chr18              1284722  1285075 (49738403) C Helitron-2_DR     RC/Helitron          (3582)  23814   23222 1287184  
  1001   16.8  3.3  2.8  chr18              1284901  1284924 (49738554) C EnSpm-N17_DR      DNA/TcMar            (1791)   3402    3243 1287185 *
  1213   10.3  6.5  0.0  chr18              1284925  1285108 (49738370) + DNA7-N2_DR        DNA/hAT-hAT6           1431   1626   (388) 1287186  
  7232    3.9  0.3  0.0  chr18              1285115  1285991 (49737487) + ERV1-N1-LTR_DR    LTR/ERV1                  1    880     (0) 1287187  
  1028   12.7  0.0  2.3  chr18              1285992  1286164 (49737314) C SINE2-3_DR        SINE/tRNA-V-RTE       (199)    169       1 1287188  
   529   22.5  2.4  3.7  chr18              1286020  1286185 (49737293) C DNA-8-9_DR        DNA/hAT-Ac            (315)   3404    3241 1287189 *
   381   20.2  5.0  1.0  chr18              1286166  1286265 (49737213) C DNA-2-11_DR       DNA                    (63)    926     823 1287190 *
  6963    5.1  2.5  7.5  chr18              1286282  1287378 (49736100) + L1-14_DR          LINE/L1                4649   5695    (10) 1287191  
   829   11.9  5.6  0.0  chr18              1287386  1287528 (49735950) C DNA-2-11_DR       DNA                   (190)    799     649 1287190  
  3547   15.7  5.7  6.2  chr18              1287531  1288265 (49735213) C Merlin-1_DR       DNA/Merlin           (5387)   5140    4410 1287192  
   497   12.5  0.0  0.0  chr18              1288266  1288345 (49735133) + TDR9              DNA                       1     80   (128) 1287193  
   203   11.2 26.4  1.1  chr18              1288582  1288653 (49734825) + TDR16             DNA/Merlin              219    308     (5) 1287194 *
   272    9.4 25.0  0.0  chr18              1288599  1288662 (49734816) + Dada-U1A_DR       DNA/Dada               3640   3719  (7260) 1287195 *
  1594   17.6  0.3  3.4  chr18              1288622  1288985 (49734493) C hAT-N202_DR       DNA/hAT-Tip100       (1337)    548     196 1287196 *
  3833    7.9  0.2  0.7  chr18              1288664  1289213 (49734265) C Mariner-N38_DR    DNA/TcMar-Tc1           (0)    547       1 1287197  
  2478   16.4 19.9  4.9  chr18              1289214  1289624 (49733854) C DNAX-25B_DR       DNA/Zisupton         (1722)   1816    1284 1287198 *
  2890    7.6  0.2  1.2  chr18              1289214  1289626 (49733852) C Mariner-N38_DR    DNA/TcMar-Tc1          (53)    494      86 1287199  
  1705   14.4  7.9  7.3  chr18              1289252  1289671 (49733807) + Dada-tL_DR        DNA/Dada               1936   2357  (8050) 1287200 *
  1445    8.7 34.9  0.0  chr18              1289982  1290293 (49733185) C hAT-N138_DR       DNA/hAT-Ac              (0)   1586    1166 1287201 *
  1497    8.8  2.7  1.4  chr18              1290263  1290482 (49732996) C hAT-N127_DR       DNA/hAT-Charlie      (4281)   6035    5813 1287202  
  1010   15.9  4.1  2.7  chr18              1290292  1290511 (49732967) + hAT-N127_DR       DNA/hAT-Charlie        5813   6035  (4281) 1287202 *
  1444    9.0 34.9  0.0  chr18              1290481  1290792 (49732686) + hAT-N138_DR       DNA/hAT-Ac             1166   1586     (0) 1287203  
   200   10.7  0.0  0.0  chr18              1291156  1291183 (49732295) C hAT-N202_DR       DNA/hAT-Tip100       (1369)    516     489 1287204 *
   995    8.0 14.3  0.5  chr18              1291159  1291333 (49732145) C CryptonV-N5_DR    DNA/Crypton-V        (7461)  17076   16878 1287205  
   505    9.2  0.0  0.0  chr18              1291434  1291520 (49731958) + (CAGA)n           Simple_repeat             2     88     (0) 1287206 *
   894    8.8  0.0  0.0  chr18              1291444  1291580 (49731898) C Ginger1-N1_DR     DNA/Ginger-1         (2234)    424     288 1287207 *
  1308   19.9  4.8  0.0  chr18              1291476  1291786 (49731692) C MOSAT_DR          Satellite             (882)   1205     880 1287208  
   260   21.8  0.0  1.7  chr18              1292292  1292408 (49731070) + Rex1-31_DRe       LINE/Rex-Babar         3005   3119   (414) 1287209 *
   425   13.7  0.0  0.0  chr18              1292323  1292424 (49731054) C hAT-2n1_DR        DNA/hAT-Charlie        (66)   1144    1043 1287210 *
   482   10.7  0.7 11.7  chr18              1292346  1292640 (49730838) C Zisupton-6_DR     DNA/Zisupton        (13176)   8940    8675 1287211  
   245   19.4  4.8  0.0  chr18              1292591  1292652 (49730826) + Gypsy82-LTR_Dr    LTR/Gypsy               684    748   (597) 1287212 *
   209   16.2  0.0  0.0  chr18              1292854  1292890 (49730588) + EnSpm-N48B_DR     DNA/CMC-EnSpm           662    698  (6261) 1287213  
  3969   17.9  3.8  0.3  chr18              1293334  1294314 (49729164) C Kolobok-N14B_DR   DNA/Kolobok-T2?         (0)   2111     369 1287214  
   301   22.1  0.0  0.0  chr18              1294404  1294471 (49729007) C TDR23             DNA                  (1079)     68       1 1287215  
  1273   19.4 16.2  3.2  chr18              1294805  1294839 (49728639) + Helitron-2_DR     RC/Helitron           23418  23815  (3593) 1287216  
  2260    8.9  0.6  0.6  chr18              1294840  1295157 (49728321) + SINE2-4_DR        SINE/tRNA-V-RTE          48    365     (6) 1287217  
   965   11.6  2.9  3.5  chr18              1295024  1295093 (49728385) + IS3EU-4_DR        DNA/IS3EU              9119   9187  (5842) 1287218 *
   450   12.4  7.0  0.8  chr18              1295094  1295207 (49728271) C TDR9              DNA                     (0)    208      88 1287219  
  1663   13.9  2.5 22.2  chr18              1295240  1295748 (49727730) C piggyBac-N3_DR    DNA/PiggyBac            (2)    436      10 1287220  
   247   19.3 22.3  3.0  chr18              1295761  1295872 (49727606) C EnSpm-N21_DR      DNA/CMC-EnSpm          (51)    428     296 1287221 *
  1630   12.7  6.6  0.9  chr18              1295777  1296071 (49727407) + EnSpm-N21_DR      DNA/CMC-EnSpm            65    376   (103) 1287222  
  8101    4.9  2.7  0.9  chr18              1296072  1297136 (49726342) C HARBINGERN3B_DR   DNA/PIF-Harbinger       (0)   1084       1 1287223  
   410   15.6  9.4  0.0  chr18              1297137  1297231 (49726247) + EnSpm-N21_DR      DNA/CMC-EnSpm           376    479     (0) 1287224  
  1366    9.1  0.5  0.0  chr18              1297759  1297955 (49725523) + HE1_DR1           SINE/tRNA-V-RTE           1    198   (204) 1287225  
  3272    6.7  3.7  1.9  chr18              1297968  1298486 (49724992) + Daphne-27_DRe     LINE/L2                 444    971   (955) 1287226  
  3342    5.5  9.2  0.0  chr18              1298487  1298945 (49724533) + hAT-N32_DR        DNA/hAT-Charlie           1    501     (0) 1287227  
   713   11.7  1.6  0.8  chr18              1298946  1299071 (49724407) + hAT-N198_DR       DNA/hAT-Charlie        1002   1128   (271) 1287228  
   702   11.9  4.6  1.3  chr18              1298946  1299098 (49724380) + Merlin-1_DR       DNA/Merlin             2512   2669  (7858) 1287229 *
  1596    6.8 14.4  0.0  chr18              1299101  1299336 (49724142) + hAT-N32_DR        DNA/hAT-Charlie         232    501     (0) 1287230  
   904    6.5  0.0  0.0  chr18              1299337  1299458 (49724020) + Daphne-27_DRe     LINE/L2                 964   1085   (841) 1287226  
   266   13.0  0.0  0.0  chr18              1299436  1299481 (49723997) + hAT-N21_DR        DNA/hAT-Charlie         706    751  (1095) 1287231 *
   264   13.1  0.0  9.3  chr18              1299442  1299500 (49723978) + Helitron-N3_DR    RC/Helitron            1528   1581  (1435) 1287232 *
  3735    8.8  0.2  0.6  chr18              1299457  1300005 (49723473) C Mariner-N38_DR    DNA/TcMar-Tc1           (0)    547       1 1287233  
  2903   18.0  1.4 19.0  chr18              1300006  1300483 (49722995) C Merlin-1_DR       DNA/Merlin           (5305)   5211    4342 1287234  
   676   21.7  1.2  1.9  chr18              1300352  1300511 (49722967) + Penelope-5_DR     LINE/Penelope          2233   2391   (485) 1287235 *
   222   16.6  5.2  9.5  chr18              1300585  1300737 (49722741) C Harbinger-5_DR    DNA/PIF-Harbinger    (5806)    853     707 1287236 *
   223   22.0  3.3  2.2  chr18              1300607  1300654 (49722824) C L1-53_DR          LINE/L1              (4638)   1808    1711 1287237  
   280    6.5  0.0 17.5  chr18              1300655  1300665 (49722813) C EnSpm-N13_DR      DNA/CMC-EnSpm       (16094)   6055    5977 1287238  
   295   13.4  3.7  0.0  chr18              1300666  1300747 (49722731) + DNA9TA1_DR        DNA/CMC-EnSpm          2053   2137  (1196) 1287239 *
   806   23.4  2.1  7.5  chr18              1300678  1301176 (49722302) C Zisupton-6_DR     DNA/Zisupton        (13178)   8938    8480 1287240  
   223   22.0  3.3  2.2  chr18              1300749  1300787 (49722691) C L1-53_DR          LINE/L1              (4638)   1710    1626 1287237 *
   910   11.1  8.0  2.7  chr18              1301009  1301184 (49722294) C DNA-N43_DR        DNA/TcMar-Fot1        (333)    721     537 1287241  
   339   13.3  0.9  0.9  chr18              1301086  1301199 (49722279) C Helitron-2_DR     RC/Helitron         (21303)   6109    5996 1287242 *
   253   17.4  4.1  0.8  chr18              1301091  1301212 (49722266) C LOOPER-N5B_DR     DNA/Kolobok-T2        (379)   1161    1036 1287243 *
   511   19.9  4.7 14.4  chr18              1301290  1301524 (49721954) + L2-1B_DR          LINE/L2                 794   1008     (0) 1287244  
   447   19.7  0.0  0.0  chr18              1301653  1301728 (49721750) C EnSpm-N48B_DR     DNA/CMC-EnSpm        (4310)   2649    2574 1287245 *
  2290    8.8  1.6  6.0  chr18              1301665  1302050 (49721428) + HE1_DR1           SINE/tRNA-V-RTE          11    380    (22) 1287246  
   745    9.7  0.0  4.8  chr18              1302323  1302430 (49721048) + TDR22             DNA                      12    114  (1141) 1287247  
  2959    8.3  8.6  4.2  chr18              1302431  1302930 (49720548) C TDR22             DNA                     (1)   1254     734 1287248  
  4891    9.6  3.9  1.1  chr18              1302931  1303658 (49719820) C DNA-1-5_DR        DNA                     (0)    748       1 1287249  
  3097   10.6  6.3  0.2  chr18              1303659  1304147 (49719331) C TDR22             DNA                   (521)    734     216 1287248  
  1997   16.9  6.6  3.7  chr18              1304197  1304638 (49718840) C Merlin-1_DR       DNA/Merlin           (5567)   4960    4507 1287250  
  1141   15.6  3.4  4.7  chr18              1304454  1304689 (49718789) + SINE2-5_DR        SINE/tRNA-V-RTE           9    241    (41) 1287251 *
   297   22.9  1.2  2.4  chr18              1304622  1304691 (49718787) + Helitron-2_DR     RC/Helitron           23719  23787  (3625) 1287252 *
 57987    0.4  0.1  0.4  chr18              1304692  1311292 (49712186) + EnSpmN1_DR        DNA/CMC-EnSpm             1   6581     (0) 1287253  
   232    5.9  0.0  0.0  chr18              1311296  1311329 (49712149) + hAT-N137_DR       DNA/hAT-Ac             2664   2697   (874) 1287254 *
   271   13.6  0.0  3.4  chr18              1311301  1311361 (49712117) C IS3EU-4_DR        DNA/IS3EU            (2522)  12507   12449 1287255  
   228   10.9  0.0  0.0  chr18              1311330  1311341 (49712137) C DNA8-28_DR        DNA/hAT              (4051)   3091    3046 1287256 *
 12829   17.0  4.0  3.7  chr18              1311830  1314618 (49708860) + SAT-18_DR         Satellite                 1   2795     (0) 1287257  
   865   14.9  7.8  0.0  chr18              1314482  1314635 (49708843) + TDR13D            DNA                     583    748    (14) 1287258 *
   575   18.5  0.0  2.2  chr18              1315230  1315367 (49708111) C ASAT_CY           Satellite             (127)    135       1 1287259  
   424   23.1  8.9  4.5  chr18              1315231  1315443 (49708035) + Mariner-N31_DR    DNA/TcMar-Tc1           287    508    (32) 1287260 *
   295   11.2  3.7  7.8  chr18              1315392  1315498 (49707980) + hAT-N177B_DR      DNA/hAT-Tip100          373    475   (489) 1287261 *
   227    4.2  8.9 10.3  chr18              1315435  1315513 (49707965) C EnSpm-N36_DR      DNA/CMC-EnSpm         (544)   2681    2604 1287262 *
   266    9.9  1.4  4.2  chr18              1315449  1315522 (49707956) C DNA8-26_DR        DNA                  (3068)   1462    1391 1287263  
   209   14.7  8.4  4.0  chr18              1315462  1315532 (49707946) + EnSpm1_DR         DNA/CMC-EnSpm          8832   8905   (583) 1287264 *
   378   16.4 20.9  0.0  chr18              1315745  1315854 (49707624) + DNA-N24_DR        DNA                      10    142   (835) 1287265  
   579    8.5 13.8  0.0  chr18              1315920  1316013 (49707465) + SINE3-1           SINE/5S-Deu-L2           81    187   (403) 1287266  
   405    6.8 29.4  9.9  chr18              1316050  1316195 (49707283) C DNA-5-7_DR        DNA/hAT-hAT5          (490)    184      13 1287267  
  1172    7.4  5.7  0.0  chr18              1316199  1316373 (49707105) + DNA-4-4_DR        DNA/Zator               496    680     (0) 1287268  
   386   18.2  2.2  2.2  chr18              1316413  1316502 (49706976) + Helitron-N3_DR    RC/Helitron            1521   1610  (1406) 1287269  
   267   25.8  4.0  2.0  chr18              1316416  1316427 (49707051) C Dada-tL_DR        DNA/Dada             (8034)   2373    2273 1287270 *
   288   23.0 18.4  0.0  chr18              1316428  1316514 (49706964) + ENSPM-6_DR        DNA/CMC-EnSpm         14008  14110 (18506) 1287271  
   233   19.6  2.5  5.5  chr18              1316441  1316491 (49706987) C EnSpm-N2_DR       DNA/CMC-EnSpm         (888)   3127    3052 1287272 *
   229   13.8  1.2  6.2  chr18              1316492  1316576 (49706902) + L1-119_DR         LINE/L1                1107   1187  (4090) 1287273 *
   767    5.9  2.6  0.3  chr18              1316549  1316661 (49706817) C CR1-10_DR         LINE/L2                 (0)   2284    2189 1287274  
   233   19.6  2.5  5.5  chr18              1316577  1316600 (49706878) C EnSpm-N2_DR       DNA/CMC-EnSpm         (888)   3051    3013 1287272 *
  1697   16.8  7.8  0.0  chr18              1316647  1317020 (49706458) + Mariner-N38_DR    DNA/TcMar-Tc1           145    547     (0) 1287275  
   216   19.1  0.0  2.4  chr18              1316986  1317028 (49706450) + Kolobok-4_DR      DNA/Kolobok-T2         3460   3501  (3130) 1287276 *
   236   18.2  0.0  0.0  chr18              1316991  1317034 (49706444) C hAT-N21B_DR       DNA/hAT-Ac            (557)    744     701 1287277  
  8038    3.2  2.5  0.1  chr18              1317574  1318539 (49704939) C Helitron-1N1_DR   RC/Helitron             (0)    989       1 1287278  
   321    6.2  2.1  0.0  chr18              1318506  1318553 (49704925) C Helitron-1N2_DR   RC/Helitron          (2145)     49       1 1287279 *
   736   22.0  7.9  4.7  chr18              1318553  1318565 (49704913) + EnSpm-N10_DR      DNA/CMC-EnSpm          5988   6089  (3219) 1287280  
  1488    8.4  1.0  0.0  chr18              1318566  1318767 (49704711) C TDR19C            DNA/hAT-Charlie       (192)    204       1 1287281  
  2119   10.6  5.0  0.6  chr18              1318768  1319108 (49704370) C HE1_DR1           SINE/tRNA-V-RTE        (46)    356       1 1287282  
   736   22.0  7.9  4.7  chr18              1318768  1318781 (49704697) + EnSpm-N10_DR      DNA/CMC-EnSpm          6090   6223  (3085) 1287280 *
   442   19.7  0.7 13.3  chr18              1319045  1319179 (49704299) + DNA7-N2_DR        DNA/hAT-hAT6           1638   1757   (257) 1287283  
   301   12.7  1.8  0.0  chr18              1319389  1319443 (49704035) + DIRS-1-LTR_DR     LTR/Ngaro               191    246   (376) 1287284 *
   370   20.0  2.9  2.9  chr18              1319443  1319545 (49703933) + hAT-N104_DR       DNA/hAT-Tip100           14    116   (414) 1287285  
   210   15.8  0.0  0.0  chr18              1319589  1319626 (49703852) C DIRS-15B_DR       LTR/Ngaro            (1243)   4066    4029 1287286  
   201   21.4  0.0  0.0  chr18              1319590  1319631 (49703847) C DNA6-4_DR         DNA                  (1380)   2159    2118 1287287 *
   251   17.2 23.8  0.0  chr18              1320266  1320416 (49703062) C hAT-N48C_DR       DNA/hAT-Ac            (415)   1884    1698 1287288  
   224   20.7  5.7  3.9  chr18              1320282  1320457 (49703021) C LOOPERN2_DR       DNA/Kolobok-T2        (446)    929     751 1287289 *
   763    7.8  0.0  0.0  chr18              1320311  1320534 (49702944) + (CA)n             Simple_repeat             1    224     (0) 1287290  
   543   14.0  0.6  0.6  chr18              1320385  1320556 (49702922) + ERV1-N3-I_DR      LTR/ERV1               3593   3764   (827) 1287291 *
   427   17.5  3.6  0.0  chr18              1320437  1320573 (49702905) C Polinton-4N1_DR   DNA/Maverick         (5608)   4828    4687 1287292 *
   385   20.2  2.5  2.5  chr18              1320466  1320587 (49702891) + ENSPM-6_DR        DNA/CMC-EnSpm         31670  31791   (825) 1287293 *
   240   14.6  0.5  4.5  chr18              1321770  1321955 (49701523) + A-rich            Low_complexity            1    179     (0) 1287294  
  6264    4.8  3.8  0.5  chr18              1322511  1323309 (49700169) + DNA-5-6_DR        DNA/hAT                 405   1229     (0) 1287295  
   427   21.8  0.9  7.5  chr18              1323310  1323403 (49700075) C DIRS-1E-LTR_DR    LTR/Ngaro             (164)    526     440 1287296 *
  1248   17.6  7.0  7.0  chr18              1323310  1323682 (49699796) C HE1_DR1           SINE/tRNA-V-RTE        (28)    374       2 1287297  
   610   24.1  0.6  1.3  chr18              1323683  1323712 (49699766) + Merlin-1_DR       DNA/Merlin             8528   8556  (1971) 1287298  
  1620    1.5  5.9  0.9  chr18              1323723  1323926 (49699552) C L2-2_DRe          LINE/L2                 (1)   4237    4024 1287299  
   473    1.6  1.6  1.6  chr18              1324365  1324428 (49699050) C TE-X-3_DR         DNA/PIF-ISL2EU          (0)   1023     960 1287300  
   306   12.3  0.0  0.0  chr18              1324416  1324488 (49698990) C Helitron-4_DR     RC/Helitron         (19921)  11947   11875 1287301 *
   239    9.3  9.3  0.0  chr18              1324422  1324496 (49698982) C DNA-8-7_DR        DNA/hAT-Tip100         (52)    997     916 1287302 *
   290    8.9  0.0  0.0  chr18              1324447  1324502 (49698976) C DNA8-26_DR        DNA                  (3078)   1452    1397 1287303  
   238   16.1  1.0  3.2  chr18              1324497  1324512 (49698966) C CryptonV-N4_DR    DNA/Crypton-V        (9623)   3865    3777 1287304 *
  1570    5.9  2.5  0.0  chr18              1324510  1324713 (49698765) C TE-X-3_DR         DNA/PIF-ISL2EU        (698)    325     117 1287305  
   250   15.2 11.6  2.9  chr18              1324512  1324541 (49698937) C EnSpm-6N1_DR      DNA/CMC-EnSpm        (2662)   6574    6472 1287306 *
   236   16.5  0.0 10.9  chr18              1325105  1325206 (49698272) + Merlin-1_DR       DNA/Merlin             7432   7523  (3004) 1287307 *
   431   12.9  0.8  0.8  chr18              1325124  1325240 (49698238) C Polinton-4N1_DR   DNA/Maverick         (5595)   4841    4725 1287308 *
   662   23.9  0.5 16.4  chr18              1325138  1325150 (49698328) C Zisupton-6_DR     DNA/Zisupton        (13178)   8938    8928 1287309  
   687    4.5  2.2  1.1  chr18              1325151  1325240 (49698238) + DNA-N43_DR        DNA/TcMar-Fot1          538    628   (426) 1287310  
   662   23.9  0.5 16.4  chr18              1325241  1325521 (49697957) C Zisupton-6_DR     DNA/Zisupton        (13178)   8927    8677 1287309  
   337   21.7  0.0 11.6  chr18              1325405  1325529 (49697949) + DNA6-6_DR         DNA                    9903  10014  (1267) 1287311 *
   236   27.5  3.0  1.0  chr18              1325445  1325543 (49697935) C Helitron-2_DR     RC/Helitron         (21325)   6087    5987 1287312 *
   287   16.0  2.7  5.6  chr18              1325481  1325553 (49697925) C RTEX-2_DR         LINE/RTE-X            (370)   2890    2820 1287313  
   278   22.8  0.0  4.5  chr18              1325573  1325664 (49697814) + DNA6-6_DR         DNA                    9913  10000  (1281) 1287314  
   244   29.0  5.3  8.2  chr18              1325601  1325734 (49697744) C EnSpm-21_DR       DNA/CMC-EnSpm        (2522)   6628    6414 1287315 *
   257   21.3  0.0  0.0  chr18              1325735  1325809 (49697669) + Gypsy82-LTR_Dr    LTR/Gypsy               651    725   (620) 1287316  
   244   29.0  5.3  8.2  chr18              1325810  1325866 (49697612) C EnSpm-21_DR       DNA/CMC-EnSpm        (2737)   6413    6323 1287315  
   326   14.7  6.7  0.0  chr18              1325867  1325941 (49697537) + Helitron-2_DR     RC/Helitron           23589  23668  (3744) 1287317  
   267   19.5  5.2  0.0  chr18              1325880  1325956 (49697522) C Polinton-1N1_DR   DNA/Maverick          (997)  14472   14392 1287318 *
   464   10.7  0.0 18.7  chr18              1325889  1326015 (49697463) + DNA8-10_DR        DNA/hAT-Ac             3580   3686   (332) 1287319 *
   556    7.9  1.3  0.0  chr18              1325951  1326026 (49697452) + EnSpm-N10_DR      DNA/CMC-EnSpm          3501   3577  (5731) 1287320  
   244   29.0  5.3  8.2  chr18              1325957  1325969 (49697509) C EnSpm-21_DR       DNA/CMC-EnSpm        (2522)   6322    6297 1287315 *
   213   12.0  2.8  0.6  chr18              1326419  1326478 (49697000) + DNA-8-4_DR        DNA/hAT-Ac              943   1003  (1565) 1287321  
   237   10.3  1.7  0.0  chr18              1326656  1326713 (49696765) C Helitron-N2_DR    RC/Helitron          (2359)    104      46 1287322 *
   527    2.8  2.2  3.1  chr18              1326673  1326925 (49696553) + (TAA)n            Simple_repeat             1    250     (0) 1287323  
   202   10.9  0.0  0.0  chr18              1326887  1326925 (49696553) C L2-56_DR          LINE/L2                 (0)   1252    1214 1287324 *
  4805    4.8  2.9  0.0  chr18              1326926  1327545 (49695933) C EnSpm-N23_DR      DNA/CMC-EnSpm           (0)    638       1 1287325  
   900   15.4  0.0  0.0  chr18              1327650  1327798 (49695680) + L2-3_DRe          LINE/L2                4207   4355   (713) 1287326 *
  1284   11.5  1.9  2.4  chr18              1327785  1327997 (49695481) + L2-5_DRe          LINE/L2                2015   2226     (1) 1287327  
  3735    9.3  8.8  0.7  chr18              1328002  1328640 (49694838) + L2-3_DRe          LINE/L2                4366   5055    (13) 1287326  
   206   21.8  2.0 11.1  chr18              1328728  1328825 (49694653) C ASAT_CY           Satellite             (114)    148      59 1287328 *
   266   14.5  0.0  2.6  chr18              1328800  1328877 (49694601) + hAT-N178B_DR      DNA/hAT-Ac              128    203  (1680) 1287329 *
   636    9.8  0.1  6.0  chr18              1328817  1328860 (49694618) + (TAA)n            Simple_repeat             1    130   (400) 1287330  
   480   14.9  6.2  5.2  chr18              1328861  1329248 (49694230) + DNA-1-7_DR        DNA/PIF-Harbinger       617    895   (543) 1287331  
   636    9.8  0.1  6.0  chr18              1329249  1329379 (49694099) + (TAA)n            Simple_repeat           131    530     (0) 1287330  
   298   21.1  1.3 23.9  chr18              1329324  1329508 (49693970) + Polinton-1_DR     DNA/Maverick          17455  17709   (772) 1287332 *
   332   10.3 14.1  1.4  chr18              1329509  1329636 (49693842) C Polinton-4_DR     DNA/Maverick         (3039)  17248   17105 1287333 *
   563   12.2  2.6  2.6  chr18              1329531  1329682 (49693796) + ENSPM-6_DR        DNA/CMC-EnSpm         31664  31815   (801) 1287334 *
  1114   20.9  6.6  6.1  chr18              1329574  1329638 (49693840) C EnSpm-N13_DR      DNA/CMC-EnSpm       (16115)   6034    5818 1287335  
  2360    8.4 10.6  0.0  chr18              1329639  1330054 (49693424) + TDR7              DNA                      11    470    (71) 1287336  
  1114   20.9  6.6  6.1  chr18              1330055  1330164 (49693314) C EnSpm-N13_DR      DNA/CMC-EnSpm       (16115)   5817    5441 1287335  
   264   17.6  5.8  1.4  chr18              1330734  1330746 (49692732) C Zisupton-6_DR     DNA/Zisupton        (12886)   9230    9163 1287337  
  2580   12.8  9.3  0.6  chr18              1330757  1331253 (49692225) C Mariner-N38_DR    DNA/TcMar-Tc1           (0)    547       8 1287338  
   532   18.1 14.1  0.0  chr18              1331345  1331493 (49691985) C DNA-5-8B_DR       DNA/hAT-hAT5          (257)    170       1 1287339  
   223    9.4  0.0  0.0  chr18              1331629  1331660 (49691818) C Penelope-1_DR     LINE/Penelope        (3945)    501     470 1287340  
   372   16.8  5.8  6.7  chr18              1331895  1332015 (49691463) + CryptonV-N4_DR    DNA/Crypton-V          4980   5099  (8394) 1287341  
   753   10.6  8.0 24.0  chr18              1332078  1332326 (49691152) C L1-55_DR          LINE/L1                 (4)   5607    5391 1287342  
  1176   10.3  0.0  0.5  chr18              1332329  1332514 (49690964) + Mariner-N38_DR    DNA/TcMar-Tc1            58    242   (305) 1287343  
   327   10.7  0.0  0.0  chr18              1332639  1332694 (49690784) C L1-55_DR          LINE/L1               (173)   5438    5383 1287344 *
  2653   11.4  1.6  0.7  chr18              1332694  1333135 (49690343) + Mariner-N38_DR    DNA/TcMar-Tc1            58    503    (44) 1287345  
  1337   18.1  4.0  5.9  chr18              1333616  1333651 (49689827) C EnSpm-N13_DR      DNA/CMC-EnSpm       (20000)   2149    1827 1287346  
  1930   10.1  1.0  2.1  chr18              1333652  1333944 (49689534) C SINE2-4_DR        SINE/tRNA-V-RTE         (0)    371      82 1287347  
   379   12.3  3.1  0.0  chr18              1333969  1334033 (49689445) + ERV1-3-I_DR       LTR/ERV1                434    500  (6964) 1287348  
   353   15.1  5.0  6.1  chr18              1334051  1334061 (49689417) + DNA-8-26_DR       DNA/hAT-Tip100         1334   1343   (831) 1287349  
  1004   17.3 13.7  2.0  chr18              1334062  1334368 (49689110) C DNA-2-30B_DR      DNA                     (3)    410      69 1287350  
   214   23.4  8.6  7.9  chr18              1334246  1334371 (49689107) C HATN12B_DR        DNA/hAT-Ac            (374)    321     195 1287351 *
  1792   15.4  3.9  1.5  chr18              1334372  1334701 (49688777) + DNA-TTAA-1_DR     DNA                       3    340  (1011) 1287352  
   722    4.2  4.2  0.6  chr18              1334652  1334819 (49688659) C EnSpm-6N1_DR      DNA/CMC-EnSpm        (8113)   1123     950 1287353 *
   379   18.0  0.0  0.0  chr18              1334920  1334980 (49688498) + DNA-TTAA-1_DR     DNA                     590    650   (701) 1287354  
  1022   19.8  0.4  9.4  chr18              1334984  1335239 (49688239) + ERV1-3-I_DR       LTR/ERV1                579    813  (6651) 1287348  
   601    5.3  0.0  0.0  chr18              1335239  1335314 (49688164) + L2-3_DRe          LINE/L2                4985   5060     (8) 1287355 *
   299    8.3  4.2  0.0  chr18              1335355  1335402 (49688076) + Tc1-4_DR          DNA/TcMar-Tc1           368    417  (1155) 1287356  
  5716   10.3  2.7  0.9  chr18              1335403  1336248 (49687230) C DNA2-2B_DR        DNA                    (68)    861       1 1287357  
   559   11.4  1.1  0.0  chr18              1336250  1336336 (49687142) + hAT-N21_DR        DNA/hAT-Charlie         981   1068   (778) 1287358  
  3388    9.6  6.2  2.2  chr18              1336337  1336870 (49686608) + Kolobok-N2_DR     DNA/Kolobok-T2            1    555   (816) 1287359  
   355   23.4  3.5  1.7  chr18              1336338  1336361 (49687117) + DNAX-25_DR        DNA/Zisupton           1361   1474  (1953) 1287360 *
   768   10.9  8.2  2.4  chr18              1336870  1337028 (49686450) + hAT-N21B_DR       DNA/hAT-Ac             1048   1215    (86) 1287361  
  8423    6.7  1.9  0.3  chr18              1337782  1338918 (49684560) + TC1DR3            DNA/TcMar-Tc1            71   1225     (0) 1287362  
   688   17.2  2.0  2.7  chr18              1338919  1339067 (49684411) + CryptonV-3_DR     DNA/Crypton-V          1014   1161 (22292) 1287363 *
   699   15.2  2.4  0.0  chr18              1338948  1339072 (49684406) + Mariner-N38_DR    DNA/TcMar-Tc1           150    277   (270) 1287364  
  3320    5.8  0.5  0.0  chr18              1339261  1339693 (49683785) C I-3_DR            LINE/I                  (0)   5426    4992 1287365  
  3566   24.4  2.9 14.2  chr18              1340357  1342032 (49681446) + Helitron-N5_DR    RC/Helitron            7759   8974   (535) 1287366  
   605   10.3  0.0 15.2  chr18              1342441  1342554 (49680924) C hAT-N135_DR       DNA/hAT-Charlie         (1)    541     443 1287367 *
   719   13.5  0.7  4.4  chr18              1342527  1342666 (49680812) C DNA8-10_DR        DNA/hAT-Ac           (1801)   2217    2083 1287368 *
  1610   26.3 16.6  3.3  chr18              1342560  1343888 (49679590) C CryptonV-N5_DR    DNA/Crypton-V       (19145)   5392    3893 1287369  
   707   21.2  5.0  0.5  chr18              1342667  1342696 (49680782) + Mariner-N2_DR     DNA/TcMar              1307   1452  (2514) 1287370 *
  1162    8.7  0.0  0.0  chr18              1343777  1343926 (49679552) C SINE2-4_DR        SINE/tRNA-V-RTE         (1)    370     221 1287371  
  1002   10.3  6.6  0.6  chr18              1343783  1343948 (49679530) C HATN17_DR         DNA/hAT-Tip100       (1075)    472     297 1287372 *
   268   23.6  4.1  6.0  chr18              1344396  1344566 (49678912) + Polinton-1_DR     DNA/Maverick          17584  17751   (734) 1287373 *
   379   18.9  0.7 11.8  chr18              1344414  1344920 (49678558) + (CA)n             Simple_repeat             1    450     (0) 1287374  
   333   18.8  0.9 14.5  chr18              1344435  1344648 (49678830) + ERV1-N3-I_DR      LTR/ERV1               3583   3768   (819) 1287375 *
   217   25.3  1.5 13.0  chr18              1344443  1344507 (49678971) + EnSpm-21_DR       DNA/CMC-EnSpm          6545   6689  (2461) 1287376 *
   238   23.8  1.5  9.0  chr18              1344508  1344526 (49678952) + DNA-N43_DR        DNA/TcMar-Fot1          534    664   (390) 1287377  
   257   21.9  1.7 10.4  chr18              1344527  1344704 (49678774) C Zisupton-7_DR     DNA/Zisupton         (5544)  11538   11375 1287378 *
   579   23.8  2.0  9.1  chr18              1344599  1344797 (49678681) + DNA-N43_DR        DNA/TcMar-Fot1          532    717   (337) 1287379  
   307   17.9  0.0 13.9  chr18              1344649  1344941 (49678537) C Zisupton-7_DR     DNA/Zisupton         (5547)  11535   11376 1287380 *
   217   25.3  1.5 13.0  chr18              1344798  1344923 (49678555) + EnSpm-21_DR       DNA/CMC-EnSpm          6690   6976  (2174) 1287376 *
   850    5.3  0.1 20.9  chr18              1344944  1345183 (49678295) + (CAAT)n           Simple_repeat             1    257   (817) 1287381  
   285   17.4  0.0 16.2  chr18              1345184  1345543 (49677935) + (CTCA)n           Simple_repeat             1    301     (0) 1287382  
   850    5.3  0.1 20.9  chr18              1345544  1346301 (49677177) + (CAAT)n           Simple_repeat           258   1074     (0) 1287381 *
   886   14.7  4.2  2.8  chr18              1346252  1346476 (49677002) + DNA-N43_DR        DNA/TcMar-Fot1          533    721   (333) 1287383  
   493   12.3  0.0  3.2  chr18              1346321  1346338 (49677140) + (CA)n             Simple_repeat             1    109   (102) 1287384 *
   312   18.8  2.7  0.5  chr18              1346339  1346525 (49676953) C hAT-N48B_DR       DNA/hAT-Ac            (420)   1720    1530 1287385  
   493   12.3  0.0  3.2  chr18              1346526  1346539 (49676939) + (CA)n             Simple_repeat           110    211     (0) 1287384  
   635   13.0  0.0  2.8  chr18              1347018  1347128 (49676350) + Zator-N1_DR       DNA/Zator?                1    108   (447) 1287386  
   895   14.7  3.2  0.6  chr18              1347148  1347304 (49676174) C Harbinger-N25_DR  DNA/PIF-Harbinger       (0)    576     416 1287387  
   459   22.4  6.6  2.7  chr18              1347420  1347464 (49676014) C DNA-N26B_DR       DNA                   (357)    797     554 1287388  
   810   13.9  0.1  4.1  chr18              1347465  1347808 (49675670) + (TGAA)n           Simple_repeat             1    330     (0) 1287389  
   489   14.1  1.7  0.0  chr18              1347679  1347855 (49675623) + A-rich            Low_complexity            1    180     (0) 1287390 *
   459   22.4  6.6  2.7  chr18              1347809  1347841 (49675637) C DNA-N26B_DR       DNA                   (357)    553     360 1287388 *
   364   23.6  4.7  0.0  chr18              1347877  1347982 (49675496) C Crack-5_DR        LINE/L2                (10)   2033    1923 1287391  
   284   12.5  4.5  4.5  chr18              1347963  1348029 (49675449) C DNA-5-8_DR        DNA/hAT-hAT5          (670)    810     744 1287392 *
   410   12.9  2.9  0.0  chr18              1347972  1348041 (49675437) + DNA-N15_DR        DNA                      62    133   (272) 1287393  
   384   15.3  3.5  3.0  chr18              1348031  1348147 (49675331) + DNA-N15_DR        DNA                      16    133   (272) 1287394 *
   338    9.3  3.7  0.0  chr18              1348145  1348198 (49675280) + DNA-N15_DR        DNA                      77    132   (273) 1287395 *
   211   16.3 17.9  1.5  chr18              1348182  1348237 (49675241) + hAT-N53B_DR       DNA/hAT-Ac             1438   1502  (2675) 1287396 *
   310    8.3 25.0  0.0  chr18              1348188  1348247 (49675231) + DNA-N15_DR        DNA                      58    132   (273) 1287397  
   298   13.7  3.9  0.0  chr18              1348246  1348296 (49675182) + DNA-N15_DR        DNA                      77    129   (276) 1287398 *
   310   16.7 10.3  2.2  chr18              1348269  1348298 (49675180) + hAT-N160_DR       DNA/hAT-Ac             1195   1233   (931) 1287399  
   370   12.5  0.0  0.0  chr18              1348299  1348354 (49675124) + DNA-N15_DR        DNA                      78    133   (272) 1287400  
   345    7.3  9.1  0.0  chr18              1348352  1348406 (49675072) + DNA-N15_DR        DNA                      77    136   (269) 1287400 *
   310   16.7 10.3  2.2  chr18              1348355  1348379 (49675099) + hAT-N160_DR       DNA/hAT-Ac             1234   1268   (896) 1287399 *
   255   10.5  0.0  0.0  chr18              1348406  1348443 (49675035) + DNA-N15_DR        DNA                      82    119   (286) 1287401  
   320   10.6  0.0  0.0  chr18              1348450  1348496 (49674982) + DNA-N15_DR        DNA                      77    123   (282) 1287401  
   301    9.5  0.0  0.0  chr18              1348500  1348541 (49674937) + DNA-N15_DR        DNA                      77    118   (287) 1287401  
   299   10.0  4.0  0.0  chr18              1348554  1348603 (49674875) + DNA-N15_DR        DNA                      82    133   (272) 1287402  
   240   18.2  3.6  0.0  chr18              1348601  1348655 (49674823) + DNA-N15_DR        DNA                      77    133   (272) 1287402 *
   217   19.5  0.0  0.0  chr18              1348653  1348693 (49674785) + DNA-N15_DR        DNA                      77    117   (288) 1287403 *
   218   19.5  0.0  0.0  chr18              1348706  1348746 (49674732) + DNA-N15_DR        DNA                      78    118   (287) 1287403  
   296    9.5  0.0  0.0  chr18              1348754  1348795 (49674683) + DNA-N15_DR        DNA                      77    118   (287) 1287403  
  1484   14.0  5.9  0.0  chr18              1348817  1349102 (49674376) + DNA-N15_DR        DNA                      90    392    (13) 1287404  
   276   18.9  2.6  1.8  chr18              1349181  1349293 (49674185) C Polinton-4_DR     DNA/Maverick         (3071)  17216   17103 1287405 *
   554   17.0  0.6  3.0  chr18              1349194  1349363 (49674115) C Zisupton-7_DR     DNA/Zisupton         (5543)  11539   11374 1287406  
   322   23.0 15.1  1.1  chr18              1349204  1349845 (49673633) + EnSpm-21_DR       DNA/CMC-EnSpm          6248   6978  (2172) 1287407 *
   527   17.6  0.0  5.6  chr18              1349215  1349305 (49674173) + (CA)n             Simple_repeat             1    415   (221) 1287408  
   563   14.9  0.0 14.6  chr18              1349306  1349423 (49674055) C Polinton-4N1_DR   DNA/Maverick         (5612)   4824    4722 1287409 *
   793   16.4  0.5 12.2  chr18              1349380  1349581 (49673897) + DNA-N43_DR        DNA/TcMar-Fot1          533    713   (341) 1287410  
   484   19.9  0.0  4.9  chr18              1349448  1349597 (49673881) C Zisupton-7_DR     DNA/Zisupton         (5542)  11540   11402 1287411 *
   500   23.8  0.0  4.9  chr18              1349598  1349725 (49673753) + Gypsy-31-LTR_DR   LTR/Gypsy                34    155   (799) 1287412  
   412   18.2  0.4 10.7  chr18              1349616  1349842 (49673636) + ERV1-N3-I_DR      LTR/ERV1               3561   3766   (825) 1287413 *
   484   19.9  0.0  4.9  chr18              1349726  1349750 (49673728) C Zisupton-7_DR     DNA/Zisupton         (5542)  11401   11377 1287411  
   301   18.3  0.4 20.6  chr18              1349780  1350006 (49673472) + DNA-N43_DR        DNA/TcMar-Fot1          533    721   (333) 1287414 *
   527   17.6  0.0  5.6  chr18              1349843  1349888 (49673590) + (CA)n             Simple_repeat           416    636     (0) 1287408  
   230    8.8  0.0  7.0  chr18              1349968  1350028 (49673450) C EnSpm-9_DR        DNA/CMC-EnSpm        (7660)    960     904 1287415  
  3206   10.3  6.0  0.2  chr18              1350389  1350905 (49672573) + Mariner-N38_DR    DNA/TcMar-Tc1             1    547     (0) 1287416  
   246   16.1  1.8  1.8  chr18              1350859  1350915 (49672563) C Helitron-N3B_DR   RC/Helitron          (1418)   5186    5130 1287417 *
  1379   13.2 11.3  0.0  chr18              1350951  1351252 (49672226) C Mariner-N31_DR    DNA/TcMar-Tc1           (0)    540     205 1287418  
   502   10.2  0.0  8.8  chr18              1351194  1351311 (49672167) + (TTA)n            Simple_repeat             1    137   (329) 1287419 *
   326   11.7  0.0  1.8  chr18              1351312  1351424 (49672054) C DNA-6-N2_DR       DNA                   (756)   4300    4190 1287420  
   502   10.2  0.0  8.8  chr18              1351425  1351705 (49671773) + (TTA)n            Simple_repeat           138    466     (0) 1287419 *
   634   16.6  7.3  9.6  chr18              1351575  1351860 (49671618) C Mariner-N31_DR    DNA/TcMar-Tc1         (260)    280       1 1287421  
   322   20.0 12.9  0.0  chr18              1351977  1352061 (49671417) C ASAT_CY           Satellite              (57)    205     110 1287422  
   320   26.0  2.6 14.8  chr18              1352317  1352345 (49671133) + EnSpm-16_DR       DNA/CMC-EnSpm          2861   2865  (6919) 1287423  
  1750   13.3  1.7  0.3  chr18              1352346  1352647 (49670831) C ANGEL             DNA/Kolobok             (1)    308       3 1287424  
   234   21.1  5.7  6.6  chr18              1352549  1352670 (49670808) + DNA6-1_DR         DNA/hAT-hAT5            609    729   (420) 1287425 *
   310   19.1  4.8  0.0  chr18              1353317  1353379 (49670099) C hAT-N198_DR       DNA/hAT-Charlie       (396)   1003     938 1287426  
   252   17.6  5.7  2.8  chr18              1353319  1353335 (49670143) + Zisupton-6_DR     DNA/Zisupton          20958  21000  (1116) 1287427 *
   328    9.1  0.0  0.0  chr18              1353336  1353379 (49670099) C DNAX-25_DR        DNA/Zisupton         (2084)   1343    1300 1287428  
   205   18.5  0.0  1.9  chr18              1354289  1354398 (49669080) + T-rich            Low_complexity            2    109     (0) 1287429  
   671   16.9  0.0  8.5  chr18              1354508  1355047 (49668431) + T-rich            Low_complexity            1    494     (0) 1287430  
   416   25.6  1.8  9.5  chr18              1355561  1355577 (49667901) + EnSpm-21_DR       DNA/CMC-EnSpm          6544   6832  (2317) 1287431  
   631   20.7  0.0 12.5  chr18              1355578  1355748 (49667730) C Zisupton-7_DR     DNA/Zisupton         (5553)  11529   11378 1287432  
   492   26.1  7.1  3.7  chr18              1355701  1355883 (49667595) + DNA-N43_DR        DNA/TcMar-Fot1          533    721   (333) 1287433 *
   465   22.2  0.0  0.0  chr18              1355890  1356065 (49667413) + (CA)n             Simple_repeat             1    176     (0) 1287434  
   274   19.4  2.0  0.0  chr18              1355981  1356078 (49667400) C ENSPM-6_DR        DNA/CMC-EnSpm       (17673)  14943   14844 1287435 *
   206   21.7  3.8  7.8  chr18              1356031  1356110 (49667368) + hAT-N35B_DR       DNA/hAT-Ac              880    956   (656) 1287436 *
  2954    8.2  4.6  1.5  chr18              1356316  1356773 (49666705) C hAT-N185B_DR      DNA/hAT?                (0)   1356     885 1287437  
   243   25.0  7.5  2.7  chr18              1356679  1356785 (49666693) C hAT-N169_DR       DNA/hAT-Ac            (353)   1090     979 1287438 *
   247   17.2  7.7  1.4  chr18              1356734  1356798 (49666680) + Zisupton-6_DR     DNA/Zisupton           8355   8423 (13693) 1287439 *
   353   12.2  0.0  2.4  chr18              1356745  1356828 (49666650) C DNA6-6_DR         DNA                  (1254)  10027    9946 1287440  
   273   10.1  0.0  0.0  chr18              1356768  1356836 (49666642) C Helitron-2_DR     RC/Helitron          (3741)  23671   23603 1287441 *
   230   17.6  0.0  0.0  chr18              1356779  1356846 (49666632) C EnSpm-9_DR        DNA/CMC-EnSpm        (7647)    973     906 1287442 *
   256   13.2  0.3  4.0  chr18              1357396  1357655 (49665823) + A-rich            Low_complexity            1    250     (0) 1287443  
   212   16.2  0.0  0.0  chr18              1358068  1358104 (49665374) C Tx1-32_DR         LINE/L1-Tx1          (3287)   2015    1979 1287444  
   216   15.7  9.6  0.0  chr18              1361336  1361384 (49662094) + SAT-10_DR         Satellite                 1     53   (251) 1287445  
   490    9.9 27.7  0.0  chr18              1361509  1361609 (49661869) C DNA-3-3_DR        DNA                   (366)    984     856 1287446  
   227   26.1  3.3  3.3  chr18              1362023  1362113 (49661365) + (AACTG)n          Simple_repeat             5     95     (0) 1287447 *
   400   22.7  2.5 10.9  chr18              1362051  1362404 (49661074) + (AATTG)n          Simple_repeat             1    324     (0) 1287448  
   545   20.7  1.7 15.8  chr18              1362456  1362690 (49660788) + (AACTG)n          Simple_repeat             1    337    (97) 1287449  
   447   22.4  0.0 15.2  chr18              1362691  1362895 (49660583) + (AATTG)n          Simple_repeat             1    178     (0) 1287450  
   545   20.7  1.7 15.8  chr18              1362896  1362961 (49660517) + (AACTG)n          Simple_repeat           338    434     (0) 1287449  
   217   22.4  2.2 10.8  chr18              1363768  1363857 (49659621) C EnSpm-11_DR       DNA/CMC-EnSpm        (8091)    912     830 1287451 *
  1529   15.5  1.8  3.9  chr18              1363795  1363851 (49659627) C Helitron-N2_DR    RC/Helitron          (1074)   1389    1054 1287452  
  1880    8.8  2.1  0.3  chr18              1363852  1364137 (49659341) C Mariner-N38_DR    DNA/TcMar-Tc1         (127)    420     130 1287453  
  1616    8.9  9.9  1.1  chr18              1363865  1364208 (49659270) C EnSpm-6N1_DR      DNA/CMC-EnSpm        (7813)   1423    1055 1287454 *
   305    6.6  2.6  2.6  chr18              1364142  1364219 (49659259) C Helitron-2_DR     RC/Helitron         (15592)  11820   11743 1287455 *
  1228   29.5  1.6 10.3  chr18              1364194  1364813 (49658665) C hAT-N22_DR        DNA/hAT-Ac            (480)   1258     253 1287456  
   304   23.3  0.0  0.9  chr18              1364220  1364258 (49659220) + hAT-13_DR         DNA/hAT-Tip100         2403   2518   (284) 1287457 *
   247   24.6  1.4  1.4  chr18              1364259  1364278 (49659200) + EnSpm-N48_DR      DNA/CMC-EnSpm          1813   1949  (1629) 1287458  
   573   19.0  0.0 12.8  chr18              1364814  1365043 (49658435) + (TGAA)n           Simple_repeat             1    200     (0) 1287459  
   209   21.3  0.0  0.0  chr18              1365124  1365184 (49658294) + DNA-6-N2_DR       DNA                    4255   4315   (741) 1287460  
   320   18.5  0.0  0.0  chr18              1365498  1365578 (49657900) C DNA-1-7_DR        DNA/PIF-Harbinger     (534)    904     824 1287461 *
   448   12.6  0.0  0.0  chr18              1365509  1365619 (49657859) + (TAA)n            Simple_repeat             1    111     (0) 1287462  
   323   20.4  1.6  4.2  chr18              1365551  1365673 (49657805) + DNA-1-7_DR        DNA/PIF-Harbinger       677    796   (642) 1287463 *
 58704    0.9  1.0  0.2  chr18              1365701  1372596 (49650882) C Polinton-1N1_DR   DNA/Maverick            (7)  15462    8514 1287464  
 15285    1.0  2.7  0.3  chr18              1372697  1374558 (49648920) + Polinton-1N1_DR   DNA/Maverick          13555  15462     (7) 1287465  
   509   23.5  0.3  6.6  chr18              1374907  1375575 (49647903) + (TGAA)n           Simple_repeat             1    626     (0) 1287466 *
   598   29.7  3.8  6.6  chr18              1374909  1376139 (49647339) C hAT-N22_DR        DNA/hAT-Ac            (462)   1276     534 1287467  
   513   18.8  0.0 15.0  chr18              1376140  1376346 (49647132) + (TGAA)n           Simple_repeat             1    180     (0) 1287468  
   598   29.7  3.8  6.6  chr18              1376347  1376728 (49646750) C hAT-N22_DR        DNA/hAT-Ac            (462)    533     303 1287467  
   475   16.9  0.0  3.9  chr18              1376434  1376730 (49646748) + A-rich            Low_complexity            1    285     (0) 1287469 *
   230   12.2  0.0  3.5  chr18              1376666  1376753 (49646725) C hAT-10_DR         DNA/hAT-Tip100       (4305)    175     105 1287470 *
   202   18.2  4.5  0.0  chr18              1377349  1377392 (49646086) + hAT-N167B_DR      DNA/hAT-Charlie        1232   1277   (296) 1287471 *
  1198   19.6 14.9  1.8  chr18              1377356  1377656 (49645822) C EnSpm-6N1_DR      DNA/CMC-EnSpm        (2825)   6411    6072 1287472 *
  1713   10.8  9.1  0.3  chr18              1377391  1377677 (49645801) C HE1_DR1           SINE/tRNA-V-RTE        (90)    312       1 1287473  
   431   22.8  0.9  6.5  chr18              1377678  1378229 (49645249) + (TGAA)n           Simple_repeat             1    521     (0) 1287474 *
  1700   15.9  3.9  1.8  chr18              1377678  1377722 (49645756) C DNA8-17_DR        DNA/hAT-Tip100        (213)   1600    1262 1287475  
   216   10.3  0.0  0.0  chr18              1378196  1378234 (49645244) + EnSpm-6N1_DR      DNA/CMC-EnSpm          6397   6435  (2801) 1287476  
   273   24.0  6.2  5.9  chr18              1378437  1378790 (49644688) C hAT-6_DR          DNA/hAT-Ac           (1652)   1877    1523 1287477 *
   399   20.4  0.4  4.8  chr18              1378705  1379511 (49643967) + A-rich            Low_complexity            1    771     (0) 1287478 *
   666   22.6  0.5  7.4  chr18              1378791  1379034 (49644444) + (TGAA)n           Simple_repeat             1    556     (0) 1287479  
   276   29.6  1.2  2.3  chr18              1379421  1379593 (49643885) + (TGAA)n           Simple_repeat             1    171     (0) 1287480  
   984   16.3  0.0  0.9  chr18              1380195  1380586 (49642892) + (CTATT)n          Simple_repeat             1    781   (498) 1287481  
   561   24.4  0.4  7.2  chr18              1380587  1381010 (49642468) + (TTCTG)n          Simple_repeat             1    395     (0) 1287482  
   984   16.3  0.0  0.9  chr18              1381011  1381258 (49642220) + (CTATT)n          Simple_repeat           782   1279     (0) 1287481  
   256   30.0  0.0  4.5  chr18              1381259  1381485 (49641993) + (TTCTG)n          Simple_repeat             1    216     (0) 1287483  
  5260   11.3 12.0  1.1  chr18              1383582  1384557 (49638921) C Kolobok-N7_DR     DNA/Kolobok-T2          (1)   1175      95 1287484  
   454   22.9  6.4  2.5  chr18              1384532  1384600 (49638878) C Penelope-1_DR     LINE/Penelope         (495)   3951    3789 1287485 *
   461   13.9  3.4  2.2  chr18              1384601  1384615 (49638863) + DNA9-6_DR         DNA                    4445   4533  (3351) 1287486  
   519    8.2  1.4  0.0  chr18              1384616  1384688 (49638790) C SINE2-4_DR        SINE/tRNA-V-RTE         (2)    369     296 1287487  
   485   12.3  3.7  0.0  chr18              1384618  1384698 (49638780) C DNA-6-N2_DR       DNA                  (1456)   3600    3517 1287488 *
   335   21.9  0.0 11.3  chr18              1384699  1384725 (49638753) + EnSpm-N48B_DR     DNA/CMC-EnSpm           750    846  (6113) 1287489  
   224   15.8  0.0  0.0  chr18              1384752  1384808 (49638670) C DNA-6-N2_DR       DNA                   (794)   4262    4206 1287490  
   442   17.9  4.8  2.4  chr18              1385224  1385389 (49638089) C DNA-TA-4_DR       DNA/TcMar            (5076)   4719    4550 1287491 *
  1166   16.3  1.9  3.5  chr18              1385258  1385518 (49637960) C EnSpm-N10_DR      DNA/CMC-EnSpm        (5538)   3770    3514 1287492 *
  1631   18.9  1.3 23.0  chr18              1385290  1385975 (49637503) + DNA8-23_DR        DNA                    1709   2273  (4466) 1287493 *
  2738    5.6  0.6  0.8  chr18              1385619  1385980 (49637498) C DNA6-6_DR         DNA                  (6728)   4553    4193 1287494  
   284   22.2  4.9  0.0  chr18              1385932  1386012 (49637466) C EnSpm-N44_DR      DNA/CMC-EnSpm        (3182)   5470    5386 1287495 *
  2187   14.1  1.8  0.0  chr18              1386435  1386818 (49636660) C Mariner-N38_DR    DNA/TcMar-Tc1           (0)    547     157 1287496  
  2060   16.6  9.4  2.2  chr18              1386819  1386980 (49636498) C Merlin-1_DR       DNA/Merlin           (7765)   2734    2169 1287497  
   204   25.2  0.0 13.3  chr18              1386886  1387013 (49636465) + L1-53_DR          LINE/L1                1428   1540  (4906) 1287498 *
   597   13.8  0.0  0.0  chr18              1386908  1387023 (49636455) + hAT-2n1_DR        DNA/hAT-Charlie         980   1095   (115) 1287499  
   728   17.3  2.4  4.6  chr18              1387024  1387130 (49636348) + Gypsy-244_DR-LTR  LTR/Gypsy                 7    151   (574) 1287500  
   215   14.2 16.0  1.8  chr18              1387128  1387177 (49636301) + EnSpm-6N1_DR      DNA/CMC-EnSpm          2546   2602  (6634) 1287501 *
  1435    4.6  1.0  0.0  chr18              1387250  1387443 (49636035) + DNA-TA-2_DR       DNA/CMC-EnSpm             1    196     (0) 1287502  
  2482   10.3  8.7  1.6  chr18              1387730  1388212 (49635266) + Gypsy-244_DR-LTR  LTR/Gypsy               156    672    (53) 1287500  
   277    9.6  3.6  7.4  chr18              1388704  1388759 (49634719) + TE-X-16_DR        DNA/Crypton-A             5     58   (295) 1287503  
   443   10.3  9.0  0.0  chr18              1388972  1389049 (49634429) C Helitron-N3B_DR   RC/Helitron          (4236)   2368    2284 1287504  
   237   23.2  0.0  1.4  chr18              1388991  1389060 (49634418) C DNA8-17_DR        DNA/hAT-Tip100        (701)   1112    1044 1287475 *
 17832    3.0  0.1  0.2  chr18              1389170  1391383 (49632095) + Polinton-1N1_DR   DNA/Maverick           6913   9124  (6345) 1287505  
   272    5.2  0.0  0.0  chr18              1391367  1391539 (49631939) C ACROBAT1          DNA/PIF               (415)    964     792 1287506 *
   392   15.7  6.7  0.0  chr18              1391484  1391572 (49631906) + DNA9-3_DR         DNA/MULE-MuDR?         9548   9642  (1737) 1287507  
   202   26.2  6.8  0.0  chr18              1391573  1391586 (49631892) + DIRS-4N1_DR       LTR/Ngaro              3591   3700   (762) 1287508  
   262   24.7  1.4  0.0  chr18              1391705  1391777 (49631701) C hAT-N21B_DR       DNA/hAT-Ac              (4)   1297    1224 1287509  
   523   11.2  3.4 10.8  chr18              1391782  1391988 (49631490) + (TGGA)n           Simple_repeat             1    191     (0) 1287510  
   244   15.8 12.3  0.0  chr18              1391994  1392050 (49631428) C DNA-N37_DR        DNA                   (508)    159      96 1287511  
   216    9.7  0.0  0.0  chr18              1392059  1392089 (49631389) C DNA-N37_DR        DNA                   (636)     31       1 1287511  
   407   18.7  3.1  8.2  chr18              1392206  1392333 (49631145) C hAT-N80_DR        DNA/hAT-Tip100        (443)    369     248 1287512  
  1121   11.4  0.5  2.1  chr18              1392960  1393156 (49630322) C EnSpm-N25_DR      DNA/CMC-EnSpm           (0)   4686    4493 1287513  
   333    6.6  4.2  1.6  chr18              1393260  1393272 (49630206) C hAT-N187_DR       DNA/hAT-Charlie       (863)    314     231 1287514  
   726    2.2  0.0  0.3  chr18              1393274  1393399 (49630079) C DNA6-6_DR         DNA                  (3418)   7863    7751 1287515  
   536    4.7  0.7  1.3  chr18              1393400  1393423 (49630055) + DNA-X-5_DR        DNA/hAT                 996   1144    (77) 1287516  
   400   13.9  0.6  2.4  chr18              1393424  1393441 (49630037) + Zisupton-6_DR     DNA/Zisupton          16400  16565  (5551) 1287517  
   333    6.6  4.2  1.6  chr18              1393442  1393456 (49630022) C hAT-N187_DR       DNA/hAT-Charlie       (863)    230     113 1287514  
   752   17.4  3.9  0.5  chr18              1393485  1393663 (49629815) C EnSpm-N25_DR      DNA/CMC-EnSpm         (302)   4384    4200 1287513  
  1004   13.3  7.9  1.0  chr18              1393690  1393879 (49629599) C EnSpm-N25_DR      DNA/CMC-EnSpm        (4435)    251      49 1287518  
  2643    5.9  2.5  0.8  chr18              1393882  1394238 (49629240) + HE2_DR            SINE/tRNA-V-RTE           1    363     (0) 1287519  
   665   13.5  5.2  1.4  chr18              1394157  1394291 (49629187) + DNA2-16_DR        DNA                    8163   8302  (9749) 1287520 *
   476    3.3  0.0  0.0  chr18              1394241  1394300 (49629178) + DNA-2-22_DR       DNA/CMC-EnSpm           360    419     (0) 1287521 *
  2027   12.2  0.0  0.3  chr18              1394826  1395128 (49628350) C DIRS-1-LTR_DR     LTR/Ngaro             (320)    302       1 1287522  
  8245    0.6  0.0  0.0  chr18              1396115  1397069 (49626409) C EnSpm-9_DR        DNA/CMC-EnSpm           (0)   8620    7666 1287523  
   267   22.4  5.3  0.0  chr18              1397595  1397670 (49625808) + Merlin-N3_DR      DNA/Merlin              105    184    (71) 1287524  
   247    6.7  0.0  5.0  chr18              1397660  1397722 (49625756) + ERV1-N7-I_DR      LTR/ERV1               5337   5396  (3172) 1287525 *
   711   26.0  0.0  5.6  chr18              1397672  1397909 (49625569) + (ATG)n            Simple_repeat             1    224     (0) 1287526  
  1108   15.8  6.4  1.1  chr18              1398288  1398325 (49625153) C Merlin-1_DR       DNA/Merlin           (7771)   2756    2494 1287527  
  1221   11.0  0.0  1.4  chr18              1398326  1398537 (49624941) C hAT-N21B_DR       DNA/hAT-Ac            (128)   1173     965 1287509  
   224   15.1  7.3  3.5  chr18              1398512  1398566 (49624912) + Ginger1-2_DR      DNA/Ginger-1           2993   3049  (3573) 1287528 *
 10678    9.8  2.1  2.4  chr18              1398539  1400150 (49623328) + L2-1_DR           LINE/L2                3277   4883   (102) 1287529  
   220   12.2 11.7  4.7  chr18              1400100  1400159 (49623319) + (AACTG)n          Simple_repeat             1     64     (0) 1287530 *
  2269    9.4  2.2  6.3  chr18              1400165  1400526 (49622952) C hAT-N59_DR        DNA/hAT-Tip100          (0)   1212     865 1287531  
   241   12.1  0.0  0.0  chr18              1400530  1400562 (49622916) C hAT-N59B_DR       DNA/hAT-Tip100        (396)    454     422 1287532 *
  1405    9.9  3.3  1.8  chr18              1400544  1400758 (49622720) C hAT-N59_DR        DNA/hAT-Tip100        (616)    596     379 1287531  
   238   15.0  0.0  0.0  chr18              1400753  1400792 (49622686) C Mariner-N2_DR     DNA/TcMar            (1083)   2883    2844 1287533 *
  1479   11.3  0.9  0.0  chr18              1400758  1400970 (49622508) C HATN11_DR         DNA/hAT-hobo          (281)    646     432 1287534  
  5708    6.2  5.5  4.5  chr18              1400996  1401847 (49621631) + HATN11_DR         DNA/hAT-hobo              1    860    (67) 1287535  
   442   11.4 19.8  0.8  chr18              1401766  1401871 (49621607) C hAT-N149_DR       DNA/hAT               (678)    126       1 1287536 *
  1425    8.6  0.5  0.5  chr18              1401872  1402067 (49621411) C hAT-N59B_DR       DNA/hAT-Tip100        (654)    196       1 1287537  
   642    9.6  0.0  0.0  chr18              1402070  1402163 (49621315) + L2-5_DRe          LINE/L2                2131   2224     (3) 1287538 *
  1106   11.8  6.7  0.0  chr18              1402161  1402355 (49621123) C Mariner-N38_DR    DNA/TcMar-Tc1         (254)    293      86 1287539  
   245   17.0  0.0  0.0  chr18              1402353  1402399 (49621079) + EnSpm-N48B_DR     DNA/CMC-EnSpm          1822   1868  (5091) 1287540 *
  1037   13.7 19.3  0.0  chr18              1402356  1402393 (49621085) C Helitron-N3B_DR   RC/Helitron          (1188)   5416    5139 1287541  
   210   28.0  0.0  2.9  chr18              1402400  1402422 (49621056) C Zisupton-6_DR     DNA/Zisupton        (13134)   8982    8915 1287542  
   263    0.0  1.4  0.0  chr18              1404177  1404247 (49619231) + (TATAA)n          Simple_repeat             2     73     (0) 1287543  
   440    8.6  0.0  2.9  chr18              1404395  1404466 (49619012) C DNA9-4_DR         DNA                   (349)     70       1 1287544  
  4039    8.7  1.9  4.0  chr18              1404830  1405473 (49618005) + HATN6_DR          DNA/hAT-Ac               92    722   (289) 1287545  
   569   20.5  4.0 12.3  chr18              1405360  1405587 (49617891) + CryptonV-N2_DR    DNA/Crypton-V          2222   2432 (14206) 1287546 *
  3888    8.2  0.7  4.8  chr18              1405572  1406182 (49617296) + HATN6_DR          DNA/hAT-Ac              136    722   (289) 1287547  
   583   17.8  4.5 13.3  chr18              1406069  1406288 (49617190) + CryptonV-N2_DR    DNA/Crypton-V          2222   2424 (14214) 1287548 *
  4910    8.8  3.0 10.3  chr18              1406281  1407218 (49616260) + HATN6_DR          DNA/hAT-Ac              136   1011     (0) 1287549  
   524   18.3 11.5  4.7  chr18              1407219  1407435 (49616043) C Crypton-N1_DR     DNA/Crypton-A          (40)    444     214 1287550  
   291   19.9  4.7  6.3  chr18              1407478  1407606 (49615872) + hAT-N21B_DR       DNA/hAT-Ac             1010   1136   (165) 1287551  
   396   17.6  1.2  1.2  chr18              1407610  1407695 (49615783) C hAT-N126B_DR      DNA/hAT-Ac            (514)     86       1 1287552  
   369   15.6  7.9  4.8  chr18              1408058  1408158 (49615320) C DNA-8-28_DR       DNA/hAT-Tip100?         (0)    582     479 1287553 *
   545   14.6  9.5  0.0  chr18              1408157  1408293 (49615185) + hAT-N126B_DR      DNA/hAT-Ac              194    343   (257) 1287554  
   205   18.9  0.0  0.0  chr18              1408305  1408341 (49615137) + hAT-N126B_DR      DNA/hAT-Ac              502    538    (62) 1287555 *
  1925    8.3  5.2 14.8  chr18              1408336  1408718 (49614760) + TE-X-3_DR         DNA/PIF-ISL2EU          673   1023     (0) 1287556  
  1617    5.6 12.1  0.0  chr18              1408719  1408939 (49614539) + DNA-AT-2_DR       DNA                    1192   1440     (1) 1287557  
   602   11.0  0.0  2.2  chr18              1408941  1409033 (49614445) + HarbingerN5_DR    DNA/PIF-Harbinger       664    754   (107) 1287558  
  2416   12.3 23.4  2.1  chr18              1409035  1409589 (49613889) C HATN11B_DR        DNA/hAT                (19)    671       1 1287559  
   756    6.0  1.0  2.0  chr18              1409590  1409686 (49613792) + HATN10_DR         DNA/hAT-Ac                5    100   (355) 1287560  
  1520    6.2  0.0  0.5  chr18              1409687  1409880 (49613598) + LTR-11_DR-LTR     LTR                       1    193     (0) 1287561  
   232    5.1  0.0  0.0  chr18              1409881  1409919 (49613559) + LTR-11_DR-I       LTR                       1     39     (4) 1287562  
  1421    9.6  0.0  0.0  chr18              1409925  1410111 (49613367) + LTR-11_DR-LTR     LTR                       1    187     (6) 1287563  
   314   10.2  0.0  6.8  chr18              1410113  1410172 (49613306) + HATN10_DR         DNA/hAT-Ac               99    154   (301) 1287564  
  7123    4.7  4.0  1.1  chr18              1410173  1411094 (49612384) C hAT-N34_DR        DNA/hAT-Ac              (0)    949       1 1287565  
  1981    9.5  1.6  0.7  chr18              1411095  1411400 (49612078) + HATN10_DR         DNA/hAT-Ac              147    455     (0) 1287566  
   443   12.1  3.4  7.0  chr18              1411401  1411459 (49612019) + hAT-10_DR         DNA/hAT-Tip100         4425   4480     (0) 1287567  
   299   23.7  0.0  0.0  chr18              1411596  1411654 (49611824) C HATN12_DR         DNA/hAT-Ac              (0)    579     521 1287568  
   220    7.1  0.0  0.0  chr18              1411645  1411672 (49611806) + DNA6-1_DR         DNA/hAT-hAT5            824    851   (298) 1287569 *
   309   30.1  7.3  0.0  chr18              1411908  1412043 (49611435) C Crypton-N1_DR     DNA/Crypton-A           (3)    481     336 1287570  
  1118    6.2 13.4  9.6  chr18              1412268  1412498 (49610980) + Mariner-N38_DR    DNA/TcMar-Tc1             1    239   (308) 1287571  
   912   12.3 36.0  1.8  chr18              1412499  1412645 (49610833) + hAT-N21B_DR       DNA/hAT-Ac              715   1220    (81) 1287572  
   212   19.6  2.0  0.0  chr18              1412602  1412652 (49610826) + Zisupton-6_DR     DNA/Zisupton           9164   9215 (12901) 1287573 *
   259   11.1  4.4  0.0  chr18              1412611  1412655 (49610823) C hAT-N21B_DR       DNA/hAT-Ac            (550)    751     705 1287574 *
   269   24.5  2.1  1.0  chr18              1412623  1412659 (49610819) + MuDR-3_DR         DNA/MULE-MuDR          6073   6110   (862) 1287575  
   285   19.3 12.5  0.0  chr18              1412660  1412747 (49610731) C Tc1-5_DR          DNA/TcMar-Tc1           (0)   1234    1136 1287576 *
   314    9.3  0.0  0.0  chr18              1412731  1412773 (49610705) C L2-5_DRe          LINE/L2               (522)   1705    1663 1287577  
  2940    6.8  1.2  0.0  chr18              1412797  1413210 (49610268) + Mariner-N38_DR    DNA/TcMar-Tc1           128    546     (1) 1287578  
   226   29.0  2.5  5.1  chr18              1413211  1413242 (49610236) + Kolobok-4_DR      DNA/Kolobok-T2         3490   3518  (3113) 1287579  
   840   11.1  5.4  6.6  chr18              1413271  1413454 (49610024) + Mariner-10_DR     DNA/TcMar-Tc1          1416   1597     (0) 1287580  
  1177   11.2  6.6  0.5  chr18              1413477  1413673 (49609805) + DNA8-7_DR         DNA/hAT-Ac               30    238   (346) 1287581  
   264    4.5  3.0  0.0  chr18              1413763  1413828 (49609650) C hAT-N178B_DR      DNA/hAT-Ac           (1690)    193     126 1287582  
   876   18.0 18.3  0.7  chr18              1413864  1414098 (49609380) C Academ-N1_DRe     DNA/Academ-1         (2678)   1350    1075 1287583  
   281    7.9  0.0  0.0  chr18              1414068  1414105 (49609373) + EnSpm-10N1_DR     DNA/CMC-EnSpm           798    835  (2400) 1287584 *
   209   18.3 12.8  3.6  chr18              1414112  1414164 (49609314) + Zisupton-1_DR     DNA/Zisupton            573    678  (8951) 1287585  
  1287    7.3  0.6  0.0  chr18              1415606  1415776 (49607702) + DNA15TA1_DR       DNA/CMC-EnSpm             1    172   (270) 1287586  
  2495   11.8  3.5  1.4  chr18              1415777  1416205 (49607273) + BEL-66_DR-LTR     LTR/Pao                   1    438    (10) 1287587  
  1760    9.0  4.8  0.0  chr18              1416229  1416496 (49606982) + DNA15TA1_DR       DNA/CMC-EnSpm           162    442     (0) 1287588  
   405   24.0  2.3  4.7  chr18              1416906  1417036 (49606442) C CryptonV-N5_DR    DNA/Crypton-V       (19566)   4971    4844 1287589 *
  1326   12.9  4.4  0.4  chr18              1416920  1417145 (49606333) C DNA8-17_DR        DNA/hAT-Tip100        (145)   1668    1434 1287590  
   943    8.4 10.4  0.0  chr18              1417591  1417744 (49605734) C Mariner-N38_DR    DNA/TcMar-Tc1         (377)    170       1 1287591  
   231   22.4 10.4  7.1  chr18              1417662  1417703 (49605775) + hAT5-N2_DR        DNA/hAT-hAT5            807    905  (1680) 1287592 *
   249   20.4  1.9  0.0  chr18              1417704  1417716 (49605762) + hAT-N21B_DR       DNA/hAT-Ac             1180   1213    (88) 1287593  
   261    8.6  0.0  0.0  chr18              1417717  1417751 (49605727) + MuDR-2_DR         DNA/MULE-MuDR         16305  16339  (7594) 1287594  
   215   14.3 25.0  0.0  chr18              1418206  1418219 (49605259) C DNA-N33_DR        DNA                  (1008)    695     668 1287595  
   281    9.6  5.7  1.8  chr18              1418220  1418272 (49605206) + ANGEL             DNA/Kolobok               1     55   (254) 1287596  
   426   12.3  0.0  2.7  chr18              1418273  1418347 (49605131) + EnSpm-N16_DR      DNA/CMC-EnSpm             1     73   (129) 1287597 *
   561    9.3  0.0  0.0  chr18              1418339  1418413 (49605065) C TC1DR3B           DNA/TcMar-Tc1           (0)    889     815 1287598  
   413   17.4  0.0  9.9  chr18              1418340  1418428 (49605050) C Merlin-2_DR       DNA/Merlin           (9021)   4900    4820 1287599 *
  1906    7.3  0.8  0.0  chr18              1418401  1418648 (49604830) C TC1DR3            DNA/TcMar-Tc1         (217)   1008     759 1287600  
  1167   14.4  2.5  0.2  chr18              1418645  1419087 (49604391) + SAT-2_DR          Satellite                 1    453     (0) 1287601 *
  2035    9.3  4.3  0.3  chr18              1419760  1420061 (49603417) + HE1_DR1           SINE/tRNA-V-RTE           3    316    (86) 1287602  
   356   21.1  1.1  4.4  chr18              1419989  1420082 (49603396) + DNA7-N1_DR        DNA/Zisupton           4691   4781  (5636) 1287603 *
   362   21.4 17.9  0.0  chr18              1420028  1420052 (49603426) + DNA8-10_DR        DNA/hAT-Ac             1844   1975  (2043) 1287604  
   434   11.5 16.1  0.0  chr18              1420053  1420139 (49603339) + HE1_DR1           SINE/tRNA-V-RTE           2    102   (300) 1287605  
   294   21.8  2.8  5.8  chr18              1420054  1420160 (49603318) + EnSpm-N40_DR      DNA/CMC-EnSpm          2418   2521  (2873) 1287606 *
  1022    7.3 14.0  0.0  chr18              1420135  1420298 (49603180) C SINE3-1           SINE/5S-Deu-L2        (400)    190       4 1287607  
   280    5.9  0.0  0.0  chr18              1420948  1420981 (49602497) C TDR20             DNA                     (0)    239     206 1287608 *
  1241    7.9  1.0  6.2  chr18              1420976  1421177 (49602301) C hAT-N94_DR        DNA/hAT-Charlie       (243)    828     637 1287609  
  1010    5.8 23.4  0.0  chr18              1421177  1421190 (49602288) C TDR20             DNA                    (22)    217       1 1287608 *
   869   12.6  3.7  1.8  chr18              1421191  1421352 (49602126) + CryptonV-2_DR     DNA/Crypton-V         19168  19332  (2479) 1287610  
   211    6.1  3.0  0.0  chr18              1421539  1421571 (49601907) + EnSpm-N27B_DR     DNA/CMC-EnSpm            77    110    (63) 1287611  
   247   10.6  2.1  0.0  chr18              1421606  1421652 (49601826) + EnSpm-N27B_DR     DNA/CMC-EnSpm            73    120    (53) 1287612 *
   266    9.5  2.4  0.0  chr18              1421634  1421675 (49601803) + EnSpm-N27B_DR     DNA/CMC-EnSpm           129    171     (2) 1287613  
   229   15.4  0.0  5.8  chr18              1421788  1421842 (49601636) + EnSpm-N27B_DR     DNA/CMC-EnSpm            66    117    (56) 1287614 *
   237   10.0  2.5  0.0  chr18              1421830  1421869 (49601609) + EnSpm-N27B_DR     DNA/CMC-EnSpm           133    173     (0) 1287615  
   204   16.7  2.1  0.0  chr18              1421881  1421928 (49601550) + EnSpm-N27B_DR     DNA/CMC-EnSpm            72    120    (53) 1287616 *
   209   14.7  7.8 10.0  chr18              1421907  1422008 (49601470) + EnSpm-N27B_DR     DNA/CMC-EnSpm            24    165     (8) 1287617 *
   278   10.3 27.3 12.0  chr18              1421989  1422120 (49601358) + EnSpm-N27B_DR     DNA/CMC-EnSpm            23    173     (0) 1287617  
   202   17.5  5.1  3.3  chr18              1422121  1422168 (49601310) C CryptonV-N1_DR    DNA/Crypton-V        (1918)   8133    8085 1287618 *
  1684    8.8 14.1  4.0  chr18              1422126  1422444 (49601034) C HE1_DR1           SINE/tRNA-V-RTE        (12)    390      41 1287619  
   207    6.1  0.0  6.1  chr18              1422810  1422839 (49600639) C EnSpm-N1_DR       DNA/CMC-EnSpm        (1750)    780     753 1287620  
   801   14.9 21.6  2.1  chr18              1422840  1423038 (49600440) + HE1_DR1           SINE/tRNA-V-RTE           4    240   (162) 1287621  
  1382    9.3  1.4  0.0  chr18              1423039  1423253 (49600225) + EnSpm-3_DR        DNA/CMC-EnSpm             1    218  (8230) 1287622  
   207   15.0  0.0  5.0  chr18              1423290  1423331 (49600147) C DNA8-10_DR        DNA/hAT-Ac           (1234)   2784    2745 1287623 *
  1410    9.4 27.6  0.0  chr18              1423297  1423561 (49599917) + HE1_DR1           SINE/tRNA-V-RTE          37    374    (28) 1287624  
   751   16.4  1.4  0.7  chr18              1423436  1423576 (49599902) + HATN17_DR         DNA/hAT-Tip100          345    486  (1061) 1287625 *
  2153   10.1  0.8  1.1  chr18              1423551  1423911 (49599567) + EnSpm-3_DR        DNA/CMC-EnSpm          8089   8448     (0) 1287626  
  1168   14.8  1.7  2.1  chr18              1423934  1424167 (49599311) C EnSpm-N21_DR      DNA/CMC-EnSpm         (217)    262      30 1287627  
   656    5.8  0.0  0.0  chr18              1424161  1424247 (49599231) C Helitron-N5B_DR   RC/Helitron             (1)   1646    1560 1287628 *
  3107   11.0  2.2  1.4  chr18              1424249  1424744 (49598734) + hAT-N203_DR       DNA/hAT-Tip100         1056   1555  (3986) 1287629  
   208   17.3  1.6  5.1  chr18              1424697  1424757 (49598721) C EnSpm-N38_DR      DNA/CMC-EnSpm        (1702)    740     682 1287630 *
  6433   14.3  5.7  8.4  chr18              1424780  1426535 (49596943) C Helitron-N5B_DR   RC/Helitron           (175)   1472       1 1287631  
   204   17.4  2.2  0.0  chr18              1426532  1426577 (49596901) C EnSpm-N21_DR      DNA/CMC-EnSpm         (432)     47       1 1287632 *
   323   19.7  2.8  0.0  chr18              1427076  1427146 (49596332) + TDR13D            DNA                       1     73   (689) 1287633  
   227   13.9  0.0 17.6  chr18              1427154  1427240 (49596238) + Kolobok-N14_DR    DNA/Kolobok-T2?          26     99   (320) 1287634  
  4941   19.3  2.4  3.4  chr18              1427256  1428364 (49595114) + Kolobok-N14B_DR   DNA/Kolobok-T2?         485   1583   (528) 1287635  
   331   15.7 22.8  0.5  chr18              1428346  1428433 (49595045) + SAT-18_DR         Satellite              2169   2278  (1187) 1287636 *
   399   24.6  2.2  2.2  chr18              1428561  1428697 (49594781) C ASAT_CY           Satellite             (120)    142       6 1287637  
  1007   11.5  3.8  1.6  chr18              1429312  1429331 (49594147) C hAT-N137_DR       DNA/hAT-Ac            (847)   2724    2535 1287638  
  1034   11.5  1.8  0.6  chr18              1429332  1429497 (49593981) C SINE2-4_DR        SINE/tRNA-V-RTE         (7)    364     197 1287639  
   223   29.0  2.1  1.1  chr18              1429457  1429550 (49593928) + Harbinger1_DR     DNA/PIF-Harbinger      2748   2842  (1619) 1287640 *
   392    9.8  0.0  3.3  chr18              1429488  1429550 (49593928) C DNA9-3_DR         DNA/MULE-MuDR?       (1735)   9644    9584 1287641  
   240   24.8  0.0  8.2  chr18              1429498  1429563 (49593915) + EnSpm-9_DR        DNA/CMC-EnSpm           720    780  (7840) 1287642 *
   266    6.3  0.0  4.2  chr18              1429509  1429558 (49593920) + Zisupton-6_DR     DNA/Zisupton           1178   1225 (20891) 1287643  
   232   26.0  4.1  0.0  chr18              1429559  1429581 (49593897) C CryptonV-2_DR     DNA/Crypton-V       (12870)   8941    8866 1287644  
   474   13.2 14.2 12.7  chr18              1429727  1429874 (49593604) + hAT-N104_DR       DNA/hAT-Tip100           29    178   (352) 1287645  
   314   12.5  0.0  0.0  chr18              1429900  1429947 (49593531) C DNA-N15_DR        DNA                   (281)    124      77 1287646  
   265   21.7  7.2  0.0  chr18              1429920  1430002 (49593476) C hAT-N53B_DR       DNA/hAT-Ac           (2628)   1549    1461 1287647 *
   397   12.6  8.2  9.1  chr18              1429946  1430067 (49593411) C DNA-N15_DR        DNA                   (273)    132      12 1287648  
   268   20.7  7.3  0.0  chr18              1430028  1430053 (49593425) C hAT-N53B_DR       DNA/hAT-Ac           (2628)   1549    1462 1287649 *
   421    5.4  0.0  0.0  chr18              1430054  1430109 (49593369) C DNA-N15_DR        DNA                   (273)    132      77 1287650  
   342   13.9  0.0  3.1  chr18              1430110  1430176 (49593302) C DNA-N15_DR        DNA                   (281)    124      60 1287651  
   307    6.4 10.6  0.0  chr18              1430155  1430201 (49593277) C DNA-N15_DR        DNA                   (272)    133      82 1287652 *
   219   13.6 18.6  0.0  chr18              1430202  1430213 (49593265) + Zisupton-7_DR     DNA/Zisupton          16608  16677   (405) 1287653 *
   347   12.5  0.0  0.0  chr18              1430205  1430260 (49593218) C DNA-N15_DR        DNA                   (273)    132      77 1287654  
   261   21.8  0.0  1.4  chr18              1430209  1430278 (49593200) C hAT-N53_DR        DNA/hAT-Ac           (1951)   1729    1661 1287655 *
   326   12.5  0.0  0.0  chr18              1430261  1430308 (49593170) C DNA-N15_DR        DNA                   (281)    124      77 1287652  
   246   19.7  0.0  3.3  chr18              1430265  1430327 (49593151) C hAT-N53B_DR       DNA/hAT-Ac           (2672)   1505    1445 1287647 *
   285    4.4  6.5  2.1  chr18              1430306  1430351 (49593127) C hAT-N160_DR       DNA/hAT-Ac            (922)   1242    1195 1287656 *
   319    5.4 17.9  1.5  chr18              1430311  1430366 (49593112) C DNA-N15_DR        DNA                   (283)    122      58 1287657  
   253   21.9  7.3  0.0  chr18              1430330  1430355 (49593123) C hAT-N53B_DR       DNA/hAT-Ac           (2628)   1549    1462 1287658 *
   387    8.9  0.0  0.0  chr18              1430356  1430411 (49593067) C DNA-N15_DR        DNA                   (273)    132      77 1287659  
   283   18.0  0.0  1.6  chr18              1430368  1430429 (49593049) C hAT-N53_DR        DNA/hAT-Ac?          (1959)   1721    1661 1287660 *
   348    8.3  0.0  0.0  chr18              1430412  1430459 (49593019) C DNA-N15_DR        DNA                   (281)    124      77 1287661  
   311   13.4  0.0  6.7  chr18              1430468  1430531 (49592947) C hAT-N53_DR        DNA/hAT-Ac?          (1962)   1718    1659 1287660 *
   583   20.2  0.0  0.0  chr18              1430515  1430628 (49592850) C DNA-N15_DR        DNA                   (284)    121       8 1287662  
   809    8.3  0.0  0.0  chr18              1431434  1431541 (49591937) C hAT-N138_DR       DNA/hAT-Ac              (0)   1586    1479 1287663  
  3326    5.5 20.7  0.0  chr18              1431542  1432033 (49591445) C DIRS-1D-LTR_DR    LTR/Ngaro               (2)    599       6 1287664  
  3462   12.4 17.5  8.0  chr18              1432073  1432931 (49590547) + Kolobok-N2A_DR    DNA/Kolobok-T2            1    934   (421) 1287665  
   917   23.6  7.9  8.9  chr18              1432550  1433004 (49590474) C CryptonV-N3_DR    DNA/Crypton-V       (17620)   3043    2593 1287666 *
   247   19.6  0.0  0.0  chr18              1433009  1433054 (49590424) C hAT-N152_DR       DNA/hAT-Blackjack       (0)    330     285 1287667  
   370   17.9  1.3  1.3  chr18              1433055  1433133 (49590345) + DNA8-3_DR         DNA/hAT-Tip100           25    103  (1284) 1287668  
   251   24.5  9.6  0.0  chr18              1433091  1433184 (49590294) C hAT-N104_DR       DNA/hAT-Tip100        (199)    331     229 1287669 *
   240   24.5 20.0  2.0  chr18              1433119  1433243 (49590235) + DNA8-3B_DR        DNA/hAT-Tip100         1561   1707     (0) 1287670 *
   283    4.4 10.6  4.0  chr18              1433244  1433290 (49590188) C hAT-N152_DR       DNA/hAT-Blackjack      (65)    265     216 1287667  
  1066    8.8  0.0  5.0  chr18              1433298  1433464 (49590014) + Kolobok-N2A_DR    DNA/Kolobok-T2         1041   1199   (156) 1287671  
  2021    4.2 18.1  2.7  chr18              1433468  1433787 (49589691) + SINE2-3_DR        SINE/tRNA-V-RTE           1    368     (0) 1287672  
   443   24.5  6.0  6.0  chr18              1433613  1433640 (49589838) + CryptonV-N5_DR    DNA/Crypton-V          4008   4203 (20330) 1287673 *
  1054    7.5  3.0  4.2  chr18              1433641  1433808 (49589670) + hAT-N127_DR       DNA/hAT-Charlie        6994   7159  (3157) 1287674 *
  1230    9.4  0.6  0.0  chr18              1433791  1433961 (49589517) + Kolobok-N2A_DR    DNA/Kolobok-T2         1184   1355     (0) 1287675  
   251   22.3  2.9  2.9  chr18              1433992  1434081 (49589397) + DIRS-1F-LTR_DR    LTR/Ngaro               334    423   (267) 1287676 *
  1123   11.1  0.6  2.3  chr18              1434005  1434179 (49589299) C hAT-N138B_DR      DNA/hAT-Ac            (166)   1283    1112 1287677  
   245   29.7  0.0  1.4  chr18              1434113  1434187 (49589291) + DNA7-N1_DR        DNA/Zisupton           4691   4764  (5653) 1287678 *
  1380   12.3 12.5  3.1  chr18              1434188  1434724 (49588754) C DNA8-3_DR         DNA/hAT-Tip100        (801)    586       1 1287679  
   694    5.6 41.3  0.0  chr18              1434725  1434846 (49588632) + SINE2-4_DR        SINE/tRNA-V-RTE         198    371     (0) 1287680 *
  1607   18.6 17.3  2.9  chr18              1434774  1435345 (49588133) + Merlin-1_DR       DNA/Merlin             4040   4691  (5836) 1287681 *
  2332    9.2  3.9  3.0  chr18              1434999  1435356 (49588122) C HE2_DR            SINE/tRNA-V-RTE         (2)    361       1 1287682  
   452   18.2  4.1 13.4  chr18              1435235  1435380 (49588098) C DNA6-6_DR         DNA                  (3285)   7996    7863 1287683 *
   200   25.4  0.0  1.7  chr18              1435370  1435429 (49588049) + Gypsy51-I_DR      LTR/Gypsy              3590   3648  (2920) 1287684 *
   806   15.7 15.7  5.6  chr18              1435905  1436134 (49587344) C MuDR-2_DR         DNA/MULE-MuDR        (3646)  20287   20036 1287685 *
  2070   11.3 10.7  0.5  chr18              1435955  1436291 (49587187) C TDR17B            DNA/Sola-1            (771)    775     405 1287686  
  1939   19.9 11.2  0.9  chr18              1436009  1436500 (49586978) + Helitron-2_DR     RC/Helitron           23078  23619  (3793) 1287687 *
  1563   17.2  8.9  4.1  chr18              1436292  1436348 (49587130) + Merlin-1_DR       DNA/Merlin             8686   9097  (1430) 1287688 *
  2208   12.4  1.5  0.0  chr18              1436299  1436629 (49586849) + SINE2-3B_DR       SINE/tRNA-V              16    351     (0) 1287689  
   240   18.2  0.0  0.0  chr18              1436634  1436688 (49586790) + DNA-TA-3_DR       DNA                     467    521   (520) 1287690  
  1475    4.3 16.0  1.2  chr18              1436689  1436901 (49586577) C ERVN1-LTR_DR      LTR                     (0)    345     102 1287691  
  2151    3.9  0.0  0.0  chr18              1436902  1437156 (49586322) C HATN8_DR          DNA/Zisupton            (0)    255       1 1287692  
   808    7.2  0.0  0.0  chr18              1437157  1437267 (49586211) + hAT-2n1_DR        DNA/hAT-Charlie         541    651   (559) 1287693  
  2188   16.5 11.3  0.0  chr18              1437299  1437740 (49585738) + DNA-TA-3_DR       DNA                     550   1041     (0) 1287694  
  1076   11.4  1.7  2.8  chr18              1438115  1438295 (49585183) C hAT-N127_DR       DNA/hAT-Charlie      (3144)   7172    6994 1287695 *
  2074    6.5  6.1  0.3  chr18              1438155  1438433 (49585045) C SINE2-3_DR        SINE/tRNA-V-RTE         (1)    367      73 1287696  
  6709   14.9  1.2  1.4  chr18              1438445  1439706 (49583772) + Kolobok-N14B_DR   DNA/Kolobok-T2?         191   1522   (589) 1287697  
  1087    9.3  2.5  0.0  chr18              1439707  1439868 (49583610) C Looper-N7_DR      DNA/Kolobok-T2        (849)    166       1 1287698  
   360   30.9  3.6  2.1  chr18              1439822  1439869 (49583609) + TDR13B            DNA                     536    758     (4) 1287699 *
   656   11.1  0.0  0.0  chr18              1439870  1439959 (49583519) C TDR13             DNA                   (677)     95       6 1287700  
   207   24.1  1.9  0.0  chr18              1440320  1440373 (49583105) C Merlin-1_DR       DNA/Merlin           (2997)   7530    7476 1287701  
   354   14.7  0.0  0.0  chr18              1440870  1440944 (49582534) + hAT-N22_DR        DNA/hAT-Ac             1036   1110   (628) 1287702 *
   848   24.1  0.0  3.0  chr18              1440881  1440900 (49582578) + (CTCA)n           Simple_repeat             1     29   (509) 1287703  
   848   24.1  0.0  3.0  chr18              1441100  1441435 (49582043) + (CTCA)n           Simple_repeat            30    538     (0) 1287703 *
  2657    4.4  0.3  0.2  chr18              1441423  1441753 (49581725) + DNA8-4B_DR        DNA/hAT-Charlie           1    321     (0) 1287704  
   225   18.6  2.3  0.0  chr18              1441722  1441764 (49581714) + hAT-N167B_DR      DNA/hAT-Charlie         908    951   (622) 1287705 *
   883   22.2  0.0  3.2  chr18              1441749  1442885 (49580593) + (CTCA)n           Simple_repeat             1   1100     (0) 1287706  
   532   29.6  0.9  2.5  chr18              1442318  1442341 (49581137) + hAT-N22_DR        DNA/hAT-Ac              253    347  (1391) 1287707 *
   517   20.8  0.0  2.2  chr18              1442342  1442587 (49580891) + (TTCA)n           Simple_repeat             1    240     (0) 1287708  
   532   29.6  0.9  2.5  chr18              1442588  1442722 (49580756) + hAT-N22_DR        DNA/hAT-Ac              348    897   (841) 1287707  
   949   12.6  0.0  1.0  chr18              1442723  1442979 (49580499) + (TTCA)n           Simple_repeat             1    254     (0) 1287709  
   532   29.6  0.9  2.5  chr18              1442980  1442993 (49580485) + hAT-N22_DR        DNA/hAT-Ac              898    969   (769) 1287707  
   428   17.4  2.2 10.4  chr18              1443228  1443362 (49580116) + Kolobok-N10_DR    DNA/Kolobok               3    127   (516) 1287710 *
  1138   15.0  0.5  3.7  chr18              1443361  1443581 (49579897) + DNA6-6_DR         DNA                    6797   7010  (4271) 1287711 *
  1566   20.4 26.1  2.4  chr18              1443403  1443731 (49579747) + Merlin-1_DR       DNA/Merlin             8202   9044  (1480) 1287712  
  2185   11.6  4.8  0.0  chr18              1443732  1444086 (49579392) + HE1_DR1           SINE/tRNA-V-RTE           9    380    (22) 1287713  
   638   17.0  3.3  3.3  chr18              1443956  1444107 (49579371) + EnSpm-N37_DR      DNA/CMC-EnSpm           333    484  (6163) 1287714 *
   612   19.1  1.3  2.2  chr18              1444614  1444632 (49578846) C EnSpm-15_DR       DNA/CMC-EnSpm        (2072)   9382    9305 1287715  
   787   11.7  0.8  0.8  chr18              1444633  1444753 (49578725) + SINE2-3B_DR       SINE/tRNA-V               1    121   (230) 1287716  
   266   19.3  0.0  0.0  chr18              1444762  1444818 (49578660) + Copia-11G_DR-LTR  LTR/Gypsy?                1     57   (421) 1287717 *
   583   14.1  4.2  1.4  chr18              1444781  1444924 (49578554) C Helitron-2_DR     RC/Helitron          (3691)  23721   23574 1287718  
   349   15.5 10.9  2.0  chr18              1444853  1444923 (49578555) + DNA7-N2_DR        DNA/hAT-hAT6           1555   1633   (381) 1287719 *
  1244    6.9  3.5  0.0  chr18              1444924  1445096 (49578382) + Copia-11G_DR-LTR  LTR/Gypsy?                1    179   (299) 1287720  
  2362    8.0 11.7  0.0  chr18              1445097  1445448 (49578030) + HarbingerN6_DR    DNA/PIF-Harbinger         1    393     (0) 1287721  
   465    4.9  0.0  3.3  chr18              1445449  1445511 (49577967) C TDR19             DNA/hAT-Charlie       (313)     92      32 1287722  
   234   13.9  0.0  4.2  chr18              1445519  1445593 (49577885) + Helitron-N3_DR    RC/Helitron            2708   2779   (237) 1287723 *
   252    8.5  0.0  0.0  chr18              1445529  1445587 (49577891) C hAT-N48B_DR       DNA/hAT-Ac            (607)   1533    1475 1287724 *
   288   13.9  0.0  0.0  chr18              1445536  1445607 (49577871) + DNA9-3_DR         DNA/MULE-MuDR?         9386   9457  (1922) 1287725 *
   418   21.3  0.0  0.0  chr18              1445549  1445642 (49577836) + DNA-N4_DR         DNA                     645    738   (304) 1287726  
   204   24.1  1.2  1.2  chr18              1445588  1445605 (49577873) C Kolobok-N9_DR     DNA/Kolobok-T2        (608)   1011     948 1287727 *
   402   14.8 28.2  0.5  chr18              1445592  1445740 (49577738) + CryptonV-N6_DR    DNA/Crypton-V           269    458   (104) 1287728  
  1900   10.8  0.3  5.7  chr18              1445788  1446082 (49577396) + Harbinger-2_DR    DNA/PIF-Harbinger         2    281  (4046) 1287729  
  1518    5.8  1.6  0.0  chr18              1446145  1446323 (49577155) C HarbingerN4_DR    DNA/PIF-Harbinger     (648)    212      31 1287730  
  2695    6.9  8.0  2.1  chr18              1446324  1446724 (49576754) C hAT-N47_DR        DNA/hAT-Tip100          (0)    424       1 1287731  
   310   10.4  0.0  0.0  chr18              1446725  1446765 (49576713) C HarbingerN4_DR    DNA/PIF-Harbinger     (819)     41       1 1287732  
   545   11.4  0.0  0.0  chr18              1446767  1446845 (49576633) C hAT-N22C_DR       DNA/hAT-Ac            (614)     80       2 1287733  
   246   21.1  0.0  0.0  chr18              1446915  1446966 (49576512) + Polinton-4N1_DR   DNA/Maverick           4712   4763  (5673) 1287734  
   415    0.9  0.0  0.0  chr18              1447593  1447697 (49575781) + (CA)n             Simple_repeat             2    106     (0) 1287735  
   232   22.1  0.0  2.6  chr18              1447655  1447733 (49575745) C hAT-N48B_DR       DNA/hAT-Ac            (731)   1409    1333 1287724 *
   396   18.8  0.0  2.3  chr18              1447698  1447720 (49575758) C EnSpm-7_DR        DNA/CMC-EnSpm        (3835)   7196    7072 1287736  
   370   17.2  0.0  0.0  chr18              1447725  1447788 (49575690) C hAT-N85_DR        DNA/hAT-Charlie        (39)    155      92 1287737  
   219   10.5 16.7  3.8  chr18              1448793  1448911 (49574567) C TE-X-7_DR         LINE?/Penelope?       (367)    472     371 1287738  
   573   15.6  2.8  0.0  chr18              1448951  1449059 (49574419) C DNA2-16_DR        DNA                  (9781)   8270    8159 1287739 *
  1822    8.5  6.9  1.4  chr18              1448973  1449246 (49574232) C SINE2-3_DR        SINE/tRNA-V-RTE         (1)    367      79 1287740  
   405   26.7  2.0  2.0  chr18              1449121  1449269 (49574209) C DNAX-25B_DR       DNA/Zisupton         (1055)   2483    2335 1287741 *
   524   26.0  5.2  5.2  chr18              1449232  1449267 (49574211) + hAT-N22B_DR       DNA/hAT-Ac              754   1000   (378) 1287742  
  1698    6.2  0.0  0.0  chr18              1449268  1449478 (49574000) C DNA2-16_DR        DNA                  (4006)  14045   13835 1287743  
  1449   13.3  4.1  1.8  chr18              1449482  1449748 (49573730) + Kolobok-1N2_DR    DNA/Kolobok-T2          418    690     (0) 1287744  
   231    8.4  1.9  8.2  chr18              1449755  1449806 (49573672) C Zisupton-7_DR     DNA/Zisupton         (5537)  11545   11497 1287745  
   229    8.9  2.2  0.0  chr18              1449773  1449817 (49573661) C hAT-N159_DR       DNA/hAT-Ac            (330)   1492    1447 1287746 *
   225    9.3  5.3  5.3  chr18              1449775  1449831 (49573647) C Helitron-2_DR     RC/Helitron         (20404)   7008    6952 1287747 *
  1056   18.8  7.9  1.8  chr18              1450291  1450556 (49572922) + CryptonV-N3_DR    DNA/Crypton-V           922   1203 (19460) 1287748  
   202   14.3  0.0  0.0  chr18              1450702  1450736 (49572742) C EnSpm-N27B_DR     DNA/CMC-EnSpm          (20)    153     119 1287749  
   344    6.5  2.1  3.2  chr18              1450983  1451077 (49572401) + Zisupton-3_DR     DNA/Zisupton           7083   7176   (779) 1287750  
  3909    8.4  5.7  1.4  chr18              1451178  1451792 (49571686) C L2-11_DRe         LINE/L2                (20)   1957    1317 1287751  
   213   24.1  5.2  0.0  chr18              1451904  1451961 (49571517) + Tx1-20_DR         LINE/L1-Tx1            5048   5108   (294) 1287752  
   656   18.0  2.1  4.4  chr18              1452113  1452147 (49571331) + Ginger1-N1_DR     DNA/Ginger-1            254    349  (2309) 1287753  
   694    8.2  0.0  0.0  chr18              1452148  1452269 (49571209) + (TCTA)n           Simple_repeat             1    122     (0) 1287754  
   656   18.0  2.1  4.4  chr18              1452270  1452298 (49571180) + Ginger1-N1_DR     DNA/Ginger-1            350    435  (2223) 1287753  
   285   19.6  2.1  3.2  chr18              1452320  1452414 (49571064) + EnSpm-N48B_DR     DNA/CMC-EnSpm          5363   5456  (1503) 1287755 *
   297   15.5  0.0  4.2  chr18              1452343  1452416 (49571062) C Ginger1-N1_DR     DNA/Ginger-1         (2290)    368     298 1287756 *
   393   11.6  0.0  2.9  chr18              1452354  1452424 (49571054) + Polinton-4_DR     DNA/Maverick          12631  12699  (7588) 1287757  
   245   26.0 28.4  0.7  chr18              1452623  1452854 (49570624) C ANGEL             DNA/Kolobok             (5)    304       9 1287758  
   815    6.7 11.8  0.0  chr18              1452937  1453055 (49570423) + TDR2              DNA/TcMar-Tc1            55    187   (750) 1287759  
   324    9.8  0.0  0.0  chr18              1453156  1453216 (49570262) + Polinton-4_DR     DNA/Maverick          12630  12690  (7597) 1287760  
   226   22.2 30.3  1.0  chr18              1453426  1453653 (49569825) C ANGEL             DNA/Kolobok             (5)    304      11 1287761  
  5980    7.9  3.6  0.3  chr18              1453740  1454582 (49568896) + TDR2              DNA/TcMar-Tc1            57    926    (11) 1287762  
   640   10.8  8.3  2.1  chr18              1454610  1454741 (49568737) + DNA11TA1_DR       DNA/CMC-EnSpm            64    203     (0) 1287763  
   348   12.7  0.0 11.1  chr18              1454778  1454857 (49568621) + L2-1B_DR          LINE/L2                 912    983    (25) 1287764  
   288   21.1  7.3  0.8  chr18              1454983  1455013 (49568465) + EnSpm-N10_DR      DNA/CMC-EnSpm          7101   7217  (2091) 1287765  
   293   17.9  2.5  1.2  chr18              1455014  1455092 (49568386) C EnSpm-N14_DR      DNA/CMC-EnSpm         (894)   3686    3607 1287766 *
   327    6.5  0.0  3.2  chr18              1455034  1455097 (49568381) C Merlin-1_DR       DNA/Merlin           (2989)   7538    7477 1287767  
   294   16.5  5.2  1.2  chr18              1455049  1455130 (49568348) + DNA-N4_DR         DNA                     676    749   (293) 1287768 *
   234   22.0  2.0  0.0  chr18              1455168  1455217 (49568261) + MuDR-2_DR         DNA/MULE-MuDR         15818  15868  (8065) 1287769 *
   249    7.7  5.1  0.0  chr18              1455179  1455217 (49568261) + hAT-N21B_DR       DNA/hAT-Ac              704    744   (557) 1287770 *
  1531   14.0  8.9  0.0  chr18              1455189  1455503 (49567975) C Mariner-N38_DR    DNA/TcMar-Tc1           (1)    546     204 1287771  
   230   20.3  3.4  0.0  chr18              1455218  1455237 (49568241) + hAT-N21_DR        DNA/hAT-Charlie         716    776  (1070) 1287772 *
  1574   11.0 17.3  0.2  chr18              1455572  1455917 (49567561) C TDR7              DNA                     (1)    540     136 1287773  
   992   10.9  3.5  0.0  chr18              1456290  1456463 (49567015) C TDR7              DNA                   (361)    180       1 1287774  
   261    7.6  0.0  0.7  chr18              1456605  1456738 (49566740) + (TTTAA)n          Simple_repeat             1    264     (0) 1287775  
   232    2.3  0.0  3.1  chr18              1456739  1456870 (49566608) + (TTTTA)n          Simple_repeat             3    130     (0) 1287776  
   486    8.0  0.0  1.3  chr18              1457063  1457138 (49566340) C hAT-N145_DR       DNA/hAT-Ac            (755)    836     762 1287777  
   290   14.1 27.4  2.4  chr18              1457077  1457126 (49566352) + ENSPM-6_DR        DNA/CMC-EnSpm          2612   2738 (29878) 1287778 *
   299   14.0  0.0  4.0  chr18              1457127  1457178 (49566300) C hAT-N21B_DR       DNA/hAT-Ac            (540)    761     712 1287779  
   231   19.4  1.4 14.1  chr18              1457142  1457213 (49566265) + Kolobok-4_DR      DNA/Kolobok-T2         3459   3522  (3109) 1287780 *
   235   23.0  3.4  1.1  chr18              1457591  1457678 (49565800) C L1-11_DR          LINE/L1                (84)   7240    7151 1287781  
   214   19.7  7.1  0.0  chr18              1457620  1457635 (49565843) + DIRS-8B_DR        LTR/Ngaro              4805   4938  (2373) 1287782 *
   490    1.8  0.0  0.0  chr18              1457636  1457744 (49565734) + Zisupton-7_DR     DNA/Zisupton          11372  11480  (5602) 1287783  
   374   12.3  0.0  1.1  chr18              1457747  1457757 (49565721) C Gypsy-31-LTR_DR   LTR/Gypsy             (804)    148      35 1287784  
   204    9.4  0.0  0.0  chr18              1457872  1457903 (49565575) C DNA8-25_DR        DNA                  (1588)   2379    2348 1287785 *
  1160   11.4  8.1  4.4  chr18              1457881  1458300 (49565178) + DNA9-3_DR         DNA/MULE-MuDR?         1235   1669  (9710) 1287786 *
  1811    9.3 13.4  0.3  chr18              1458011  1458302 (49565176) C SINE2-3_DR        SINE/tRNA-V-RTE        (37)    331       2 1287787  
  1050   14.6 15.2  2.3  chr18              1458303  1458336 (49565142) + MuDR-2_DR         DNA/MULE-MuDR         20221  20283  (3650) 1287788  
   211    3.9  3.6  7.4  chr18              1458642  1458664 (49564814) + hAT-N178B_DR      DNA/hAT-Ac              142    180  (1703) 1287789  
   226    5.1  5.1  0.0  chr18              1458665  1458703 (49564775) C DNA9-3_DR         DNA/MULE-MuDR?       (2052)   9327    9287 1287790  
   211    3.9  3.6  7.4  chr18              1458704  1458725 (49564753) + hAT-N178B_DR      DNA/hAT-Ac              181    222  (1661) 1287789  
   209   19.3  0.0  0.0  chr18              1458922  1458933 (49564545) + EnSpm-N13_DR      DNA/CMC-EnSpm          5964   6020 (16129) 1287791  
   266    6.7  0.0  0.0  chr18              1458934  1458978 (49564500) + DNA-N4_DR         DNA                     673    717   (325) 1287792 *
   668   11.4  0.6 17.6  chr18              1458943  1459101 (49564377) C Polinton-1_DR     DNA/Maverick          (750)  17735   17600 1287793  
   332   11.9  0.9  0.9  chr18              1459040  1459149 (49564329) + Zisupton-7_DR     DNA/Zisupton          11398  11507  (5575) 1287794 *
   334   16.7  0.6  5.9  chr18              1459102  1459120 (49564358) + (TG)n             Simple_repeat             2    170     (0) 1287795  
 10036   10.8  2.9  1.8  chr18              1459460  1461137 (49562341) + SAT-10_DR         Satellite                 1   1696    (38) 1287796  
  1610   14.7 10.2  1.4  chr18              1460991  1461314 (49562164) + TE-X-16_DR        DNA/Crypton-A             2    353     (0) 1287797 *
   218   21.9 10.8  2.0  chr18              1461474  1461566 (49561912) C hAT-N35B_DR       DNA/hAT-Ac            (632)    980     880 1287798 *
   382    6.6  4.1  1.3  chr18              1461495  1461587 (49561891) + EnSpm-9_DR        DNA/CMC-EnSpm           707    775  (7845) 1287799 *
   473   11.5  4.8  0.0  chr18              1461518  1461621 (49561857) C EnSpm-N14_DR      DNA/CMC-EnSpm         (938)   3642    3534 1287800  
  1670    9.5  3.9  1.9  chr18              1462067  1462323 (49561155) + DNA-AT-2_DR       DNA                       2    263  (1178) 1287801  
   869    9.2 11.3  0.0  chr18              1462335  1462476 (49561002) + hAT-N87_DR        DNA/hAT-Ac              240    397   (123) 1287802  
  1299    8.5  0.0  0.0  chr18              1462507  1462682 (49560796) C HATN6_DR          DNA/hAT-Ac            (318)    693     518 1287803  
  1111   10.2  0.0  0.0  chr18              1462693  1462858 (49560620) + DNA-AT-2_DR       DNA                     268    433  (1008) 1287804  
  1852   10.6  5.9  1.9  chr18              1462865  1463171 (49560307) C HE1_DR1           SINE/tRNA-V-RTE        (83)    319       1 1287805  
  1272   22.4  4.8  6.8  chr18              1463172  1463459 (49560019) C EnSpm-6N1_DR      DNA/CMC-EnSpm        (2886)   6350    5994 1287806  
   208    7.4  0.0  0.0  chr18              1463555  1463581 (49559897) + hAT-N64B_DR       DNA/hAT-Ac             1069   1095  (2704) 1287807  
   219   12.6  1.6  8.8  chr18              1463582  1463642 (49559836) C DNA6-6_DR         DNA                  (7552)   3729    3673 1287808  
  1615    6.2  8.8  0.0  chr18              1463752  1463991 (49559487) C Mariner-N38_DR    DNA/TcMar-Tc1         (284)    263       3 1287809  
   455    9.2  5.2  1.2  chr18              1463928  1464004 (49559474) + EnSpm-N2_DR       DNA/CMC-EnSpm          3065   3144   (871) 1287810 *
   256   23.7  0.0  0.0  chr18              1463954  1464012 (49559466) + MuDR-2_DR         DNA/MULE-MuDR         16293  16351  (7582) 1287811 *
   373   21.0  8.8 10.5  chr18              1463993  1464253 (49559225) + HATN1_DR          DNA/hAT                  90    346    (81) 1287812  
   338   10.9  1.1  0.0  chr18              1464404  1464495 (49558983) C ENSPM-6_DR        DNA/CMC-EnSpm       (18576)  14040   13948 1287813 *
   445    2.5  0.0  0.0  chr18              1464424  1464544 (49558934) + Zisupton-7_DR     DNA/Zisupton          11375  11495  (5587) 1287814  
   209   18.2  0.0  2.3  chr18              1464435  1464462 (49559016) C Gypsy120-LTR_DR   LTR/Gypsy             (860)    176      87 1287815 *
   383    9.4  0.0  0.0  chr18              1464463  1464558 (49558920) + hAT-2n1_DR        DNA/hAT-Charlie        1051   1146    (64) 1287816  
   319   20.8  4.0  0.0  chr18              1464481  1464581 (49558897) C Rex1-31_DRe       LINE/Rex-Babar        (414)   3119    3015 1287817 *
   209   18.2  0.0  2.3  chr18              1464559  1464569 (49558909) C Gypsy120-LTR_DR   LTR/Gypsy             (860)     86      45 1287815 *
   276   13.0  0.0  0.0  chr18              1464663  1464708 (49558770) + RTEX-2_DR         LINE/RTE-X             3153   3198    (62) 1287818  
   533   23.0  1.2  3.1  chr18              1464754  1464919 (49558559) C EnSpm-N4B_DR      DNA/CMC-EnSpm?          (8)    212      50 1287819  
   267   32.0  1.6  0.8  chr18              1464903  1464919 (49558559) C EnSpm-N39C_DR     DNA/CMC-EnSpm?       (3250)    343     326 1287820 *
  3494    7.7  8.2  0.2  chr18              1464920  1465494 (49557984) + DNA-2-16_DR       DNA/CMC-EnSpm             1    932   (780) 1287821 *
  4042    7.2  1.3  0.4  chr18              1465489  1466035 (49557443) + DIRS-N2_DR        LTR/Ngaro              3787   4338  (1691) 1287822 *
  5930    6.1  5.9  8.0  chr18              1465673  1466670 (49556808) + hAT-N36C_DR       DNA/hAT                 247   1225   (692) 1287823  
   989    9.2  3.3  0.0  chr18              1466648  1466800 (49556678) C CryptonV-2_DR     DNA/Crypton-V       (10564)  11247   11090 1287824 *
  4318    6.5  3.0  0.1  chr18              1466796  1467446 (49556032) + DNA-2-16_DR       DNA/CMC-EnSpm           927   1711     (1) 1287825  
   905   12.9  6.1  1.6  chr18              1467527  1467707 (49555771) C DNA11TA1_DR       DNA/CMC-EnSpm           (0)    203      15 1287826  
   668   11.1  0.0  0.0  chr18              1467718  1467816 (49555662) C TDR20             DNA                    (18)    221     123 1287827  
  2313   10.0  1.6  0.0  chr18              1467817  1468135 (49555343) + Harbinger-N13_DR  DNA/PIF-Harbinger         1    324     (0) 1287828  
   221   20.4  3.9  5.9  chr18              1468093  1468144 (49555334) C hAT-5_DR          DNA/hAT-Charlie      (2259)    237     187 1287829 *
   643   12.9  1.7  0.8  chr18              1468139  1468255 (49555223) C TDR20             DNA                   (107)    132      15 1287827  
   482   16.9 11.5  2.0  chr18              1468256  1468277 (49555201) + EnSpm-N59_DR      DNA/CMC-EnSpm?         1852   2003  (1666) 1287830  
  1008    9.3  3.9  2.3  chr18              1468334  1468542 (49554936) + DNA2-16_DR        DNA                    8052   8246  (9805) 1287831  
   632    7.9  0.0  6.7  chr18              1468467  1468561 (49554917) + hAT-N127_DR       DNA/hAT-Charlie        7060   7148  (3168) 1287832 *
   301   29.5  2.9  0.0  chr18              1468551  1468563 (49554915) C DNAX-23_DR        DNA                  (7103)   4698    4591 1287833 *
   553   16.3  0.0  0.0  chr18              1468564  1468655 (49554823) + HE1_DR1           SINE/tRNA-V-RTE           1     92   (310) 1287834 *
   730   16.8  2.8  1.6  chr18              1468654  1468668 (49554810) + DNA9-3_DR         DNA/MULE-MuDR?        10390  10502   (877) 1287835  
   814   12.6  2.5  0.6  chr18              1468669  1468828 (49554650) + DNA-TA-2_DR       DNA/CMC-EnSpm            31    193     (3) 1287836  
   220    8.1  0.0  2.7  chr18              1468829  1468858 (49554620) + DNA8-25_DR        DNA                    1982   2010  (1957) 1287837  
   936   10.6  0.0  0.8  chr18              1469150  1469282 (49554196) + DNA8-17_DR        DNA/hAT-Tip100         1514   1645   (168) 1287838  
   639   20.0  3.8  1.2  chr18              1469256  1469277 (49554201) C ENSPM-6_DR        DNA/CMC-EnSpm       (13032)  19584   19559 1287839 *
  2451    9.8  0.0  0.0  chr18              1469278  1469605 (49553873) C Harbinger-N10_DR  DNA/PIF-Harbinger       (0)    328       1 1287840  
   204    3.6  3.6  0.0  chr18              1469585  1469612 (49553866) C DNA6-1B_DR        DNA/hAT-hAT5          (648)    188     160 1287841 *
   214    6.1  0.0  0.0  chr18              1469605  1469637 (49553841) C CryptonV-N2_DR    DNA/Crypton-V         (995)  15643   15611 1287842  
   209   19.2  0.0  1.9  chr18              1469606  1469658 (49553820) C EnSpm-15_DR       DNA/CMC-EnSpm       (10476)    978     927 1287843 *
   342   20.6  0.0  8.2  chr18              1469642  1469747 (49553731) C KibiDr2           LINE/L1-Tx1            (97)   5303    5206 1287844  
  2132   10.3  5.1  0.3  chr18              1470130  1470460 (49553018) + HE1_DR1           SINE/tRNA-V-RTE          19    365    (37) 1287845  
  1200   22.3  9.5  9.1  chr18              1470461  1470686 (49552792) C DNA8-23_DR        DNA                  (4477)   2262    1704 1287846  
   773   19.3  3.9  3.5  chr18              1470505  1470735 (49552743) + DNA6-6_DR         DNA                    4377   4608  (6673) 1287847 *
  7718    6.1  0.4  0.3  chr18              1470737  1471740 (49551738) C piggyBac-N1_DR    DNA/PiggyBac            (0)   1005       1 1287848  
   253   16.9  6.2  0.0  chr18              1471758  1471822 (49551656) + hAT-N91_DR        DNA/hAT-Ac               22     90   (265) 1287849  
  2115    4.7  0.0  0.0  chr18              1471882  1472136 (49551342) C HATN8_DR          DNA/Zisupton            (0)    255       1 1287850  
   228    2.9  0.0  5.7  chr18              1472113  1472149 (49551329) C ENSPM-2N_DR       DNA/CMC-EnSpm         (822)    716     682 1287851 *
   463   10.4  2.6  0.0  chr18              1472195  1472271 (49551207) + DNA15TA1_DR       DNA/CMC-EnSpm             1     79   (363) 1287852  
   315   26.8  4.0  1.6  chr18              1472230  1472354 (49551124) C EnSpm-N48B_DR     DNA/CMC-EnSpm        (4487)   2472    2345 1287853 *
   447   18.7  2.7  2.7  chr18              1472267  1472376 (49551102) + DNA8-10_DR        DNA/hAT-Ac             2106   2215  (1803) 1287854  
   253    7.9  2.6  0.0  chr18              1472807  1472844 (49550634) + Harbinger-5_DR    DNA/PIF-Harbinger      3083   3121  (3538) 1287855  
   311   14.6  7.5  5.3  chr18              1473089  1473188 (49550290) C EnSpm-N23_DR      DNA/CMC-EnSpm           (1)    637     565 1287856  
   279   14.7 15.9  1.3  chr18              1473172  1473240 (49550238) C EnSpm-N23_DR      DNA/CMC-EnSpm          (17)    621     543 1287856 *
   233   24.7  3.3  5.7  chr18              1473297  1473386 (49550092) C EnSpm-N23_DR      DNA/CMC-EnSpm          (12)    626     550 1287857  
   318   20.9  0.0 11.8  chr18              1473544  1473619 (49549859) C EnSpm-N48B_DR     DNA/CMC-EnSpm        (4306)   2653    2586 1287858 *
  2720    5.1  0.0  5.3  chr18              1473557  1473931 (49549547) + HE2_DR            SINE/tRNA-V-RTE           8    363     (0) 1287859  
   651   19.8  0.6  6.5  chr18              1473829  1473990 (49549488) + Mariner-N5C_DR    DNA/TcMar              3348   3500  (4421) 1287860 *
   383   22.1  6.7  2.9  chr18              1474238  1474372 (49549106) C EnSpm-N23_DR      DNA/CMC-EnSpm           (1)    637     498 1287861  
   209   17.1  0.0  4.3  chr18              1474658  1474706 (49548772) + hAT-13_DR         DNA/hAT-Tip100         2527   2573   (229) 1287862  
   398   20.6 18.6  0.5  chr18              1474871  1475031 (49548447) C EnSpm-N23_DR      DNA/CMC-EnSpm         (387)    251      62 1287856  
   255   23.0 11.3  2.1  chr18              1475040  1475172 (49548306) + Harbinger-5_DR    DNA/PIF-Harbinger      4016   4160  (2499) 1287863  
   446   19.6  2.2  3.7  chr18              1475525  1475662 (49547816) C HATN17_DR         DNA/hAT-Tip100       (1013)    534     399 1287864 *
   769   18.2 17.8  4.4  chr18              1475550  1475791 (49547687) C ZFERV-2N1-I_DR    LTR/ERV1              (908)   6069    5797 1287865 *
  1214   14.4 18.4  1.7  chr18              1475586  1475895 (49547583) C HE1_DR1           SINE/tRNA-V-RTE        (20)    382      22 1287866  
   439    7.8  4.7  0.0  chr18              1477284  1477347 (49546131) + CryptonV-N6_DR    DNA/Crypton-V            18     84   (478) 1287867  
   240    2.1  0.0  0.0  chr18              1477365  1477411 (49546067) + EnSpm-N13_DR      DNA/CMC-EnSpm          5972   6018 (16131) 1287868  
   221   10.7  5.8  3.4  chr18              1477412  1477443 (49546035) + Zisupton-7_DR     DNA/Zisupton           4626   4698 (12384) 1287869  
   469   21.2  2.5  1.6  chr18              1477466  1477585 (49545893) + CryptonV-N6_DR    DNA/Crypton-V            28    148   (414) 1287870  
   359    2.3  0.0  0.0  chr18              1477626  1477668 (49545810) + CryptonV-N6_DR    DNA/Crypton-V            55     97   (465) 1287871  
   309   17.9 11.2  4.2  chr18              1477656  1477667 (49545811) C LOOPER-N5B_DR     DNA/Kolobok-T2        (355)   1185    1148 1287872 *
   376    8.6  0.0  0.0  chr18              1477668  1477748 (49545730) + DNA6-6_DR         DNA                    9933  10013  (1268) 1287873 *
   481    6.5  0.2  5.2  chr18              1477677  1477760 (49545718) + Polinton-4_DR     DNA/Maverick          16820  16886  (3401) 1287874  
   201   31.9  4.3  1.1  chr18              1477717  1477782 (49545696) C Zisupton-6_DR     DNA/Zisupton        (13355)   8761    8683 1287875 *
   309   17.9 11.2  4.2  chr18              1477761  1477789 (49545689) C LOOPER-N5B_DR     DNA/Kolobok-T2        (355)   1147    1043 1287872 *
   339    2.4  0.0  0.0  chr18              1477783  1477823 (49545655) + CryptonV-N6_DR    DNA/Crypton-V            27     67   (495) 1287876  
   201   31.9  4.3  1.1  chr18              1477824  1477992 (49545486) C Zisupton-6_DR     DNA/Zisupton        (13355)   8682    8477 1287875 *
   471   17.1  1.7  5.4  chr18              1477828  1478000 (49545478) + Zisupton-7_DR     DNA/Zisupton          11371  11537  (5545) 1287877 *
   517   15.2  9.1  0.0  chr18              1477899  1478030 (49545448) C ERV1-N3-I_DR      LTR/ERV1              (902)   3689    3546 1287878 *
   567   19.7  2.4  1.6  chr18              1478018  1478141 (49545337) + CryptonV-N6_DR    DNA/Crypton-V            24    148   (414) 1287879  
   291    9.3  0.0  0.0  chr18              1478182  1478224 (49545254) + CryptonV-N6_DR    DNA/Crypton-V            55     97   (465) 1287880  
   496   10.8  3.6  1.2  chr18              1478263  1478346 (49545132) + CryptonV-N6_DR    DNA/Crypton-V            18    103   (459) 1287881  
   209   14.6  8.3  0.0  chr18              1478341  1478388 (49545090) C hAT-N47C_DR       DNA/hAT-Tip100       (1215)   1244    1193 1287882 *
   438   18.3  0.0  3.7  chr18              1478456  1478540 (49544938) + CryptonV-N6_DR    DNA/Crypton-V            27    108   (454) 1287883  
   259   12.5  0.0  0.0  chr18              1478539  1478578 (49544900) + CryptonV-N6_DR    DNA/Crypton-V            39     78   (484) 1287884 *
   523   11.8  1.2  1.2  chr18              1478623  1478708 (49544770) + CryptonV-N6_DR    DNA/Crypton-V            18    103   (459) 1287885  
   578    7.0  0.0  4.7  chr18              1478745  1478834 (49544644) + CryptonV-N6_DR    DNA/Crypton-V            18    103   (459) 1287886  
   201   17.1  0.0  2.4  chr18              1478832  1478873 (49544605) C Zisupton-6_DR     DNA/Zisupton        (13690)   8426    8386 1287875 *
   394   19.6  0.0  2.3  chr18              1478968  1479056 (49544422) + CryptonV-N6_DR    DNA/Crypton-V            58    144   (418) 1287887  
   289   19.8  8.2 14.4  chr18              1478982  1479030 (49544448) C Helitron-2_DR     RC/Helitron         (21211)   6201    6094 1287888 *
   350   15.1  1.1  2.3  chr18              1479034  1479121 (49544357) C Polinton-1_DR     DNA/Maverick         (1284)  17201   17115 1287889 *
   387   17.8  4.2  1.6  chr18              1479045  1479164 (49544314) C Gypsy-31-LTR_DR   LTR/Gypsy             (784)    170      48 1287890  
   251   18.7  0.0 12.8  chr18              1479059  1479181 (49544297) + ENSPM-6_DR        DNA/CMC-EnSpm         14853  14961 (17655) 1287891 *
   300   17.9  0.9 11.3  chr18              1479122  1479137 (49544341) + hAT-N202_DR       DNA/hAT-Tip100          103    196  (1689) 1287892  
   289   19.8  8.2 14.4  chr18              1479138  1479160 (49544318) C Helitron-2_DR     RC/Helitron         (21211)   6093    6033 1287888  
   376    9.3 10.6  8.3  chr18              1479161  1479254 (49544224) + CryptonV-N6_DR    DNA/Crypton-V             1     96   (466) 1287893  
   235   27.5  8.3  8.0  chr18              1479165  1479355 (49544123) C EnSpm-21_DR       DNA/CMC-EnSpm        (2538)   6611    6300 1287894 *
   203   12.2  0.0  0.0  chr18              1479328  1479368 (49544110) C hAT-N35B_DR       DNA/hAT-Ac            (705)    907     867 1287895 *
   286   16.9  0.0  0.0  chr18              1479503  1479561 (49543917) C EnSpm-N36_DR      DNA/CMC-EnSpm        (1923)   1302    1244 1287896  
   271   14.1  6.2  0.0  chr18              1479517  1479580 (49543898) + LOOPERN3B_DR      DNA/Kolobok-T2          595    662   (387) 1287897 *
   645   15.2  1.1 16.6  chr18              1479528  1479708 (49543770) + (TG)n             Simple_repeat             1    157     (0) 1287898  
   309   16.3  1.5  2.8  chr18              1479604  1479745 (49543733) C ERV1-N3-I_DR      LTR/ERV1              (801)   3790    3630 1287899 *
   337   13.4  0.0  1.0  chr18              1479637  1479734 (49543744) + ENSPM-6_DR        DNA/CMC-EnSpm         14851  14947 (17669) 1287900  
   314   15.2  0.9  0.9  chr18              1479641  1479746 (49543732) + Zisupton-7_DR     DNA/Zisupton          11378  11483  (5599) 1287901 *
   298   16.2  3.6  5.9  chr18              1479747  1479768 (49543710) C Zisupton-6_DR     DNA/Zisupton        (12619)   9473    9363 1287902  
   243   18.4  3.9  0.0  chr18              1479795  1479897 (49543581) + Zisupton-7_DR     DNA/Zisupton          11411  11517  (5565) 1287903  
   368    7.0  0.7  0.0  chr18              1480323  1480376 (49543102) + TC1DR3            DNA/TcMar-Tc1             1     57   (832) 1287904  
  2178    6.8  4.3  3.4  chr18              1480378  1480699 (49542779) + DNA-3-2B_DR       DNA/PIF-Harbinger       501    825     (7) 1287905  
   384   14.1  0.0  1.6  chr18              1480717  1480781 (49542697) + Crypton-N1_DR     DNA/Crypton-A           346    409    (75) 1287906  
   204   14.4  0.0  9.5  chr18              1481203  1481248 (49542230) + DNA8-20_DR        DNA/hAT                9628   9669 (11119) 1287907  
   266   20.6  1.3  2.7  chr18              1481538  1481558 (49541920) C CryptonV-N4_DR    DNA/Crypton-V        (5589)   7904    7833 1287908  
   306   13.3  4.4  0.0  chr18              1481566  1481610 (49541868) + DNA2-16_DR        DNA                    5739   5785 (12266) 1287909 *
  1401   21.0  5.0  1.6  chr18              1481572  1481871 (49541607) C DNA8-23_DR        DNA                  (4710)   2029    1720 1287910 *
  1604   14.8  0.0  1.6  chr18              1481618  1481871 (49541607) + SINE2-4_DR        SINE/tRNA-V-RTE         102    351    (20) 1287911  
  1275   20.9  0.7  3.6  chr18              1481872  1481905 (49541573) + Merlin-1_DR       DNA/Merlin             8780   9059  (1468) 1287912  
   440    7.5  1.2 10.8  chr18              1481900  1482400 (49541078) + (TTA)n            Simple_repeat             1    452     (0) 1287913 *
   232    7.2  2.9  0.0  chr18              1482334  1482402 (49541076) C DNA-1-7_DR        DNA/PIF-Harbinger     (693)    745     675 1287914 *
   222    6.2  1.5  3.0  chr18              1482346  1482412 (49541066) C DNA-TA-4_DR       DNA/TcMar            (5082)   4713    4648 1287915 *
   596   16.8 16.8  0.0  chr18              1482801  1482943 (49540535) C Kolobok-N5_DR     DNA/Kolobok-T2?         (0)    485     319 1287916  
   315    2.7  0.0  0.0  chr18              1482949  1482985 (49540493) C hAT-N141_DR       DNA/hAT-Charlie         (0)    194     158 1287917  
  1874    6.7  1.3  2.8  chr18              1482986  1483280 (49540198) C ERV1-1C_DR-LTR    LTR/ERV1                (0)    463     203 1287918  
   296    9.2  3.7  2.0  chr18              1482986  1483008 (49540470) + TDR19             DNA/hAT-Charlie           1     65   (331) 1287919 *
  1494    6.8  0.0  0.5  chr18              1483287  1483479 (49539999) + HATN4_DR          DNA/hAT-Charlie           1    192     (0) 1287920  
  1036   17.4  4.2  1.4  chr18              1483480  1483506 (49539972) + EnSpm-N40_DR      DNA/CMC-EnSpm          3399   3431  (1963) 1287921 *
  1478    7.4  0.0  1.0  chr18              1483484  1483687 (49539791) C ERV1-1C_DR-LTR    LTR/ERV1              (261)    202       1 1287918  
   903    9.6 10.3  0.0  chr18              1483688  1483833 (49539645) C hAT-N141_DR       DNA/hAT-Charlie        (33)    161       1 1287917  
   241   15.1  5.5  3.6  chr18              1483795  1483849 (49539629) C EnSpm-N10_DR      DNA/CMC-EnSpm        (3264)   6044    5989 1287922 *
   215   24.6  5.3  0.0  chr18              1483847  1483903 (49539575) C EnSpm-N48B_DR     DNA/CMC-EnSpm        (4304)   2655    2596 1287923 *
  2203   10.8  9.4  0.2  chr18              1483859  1484220 (49539258) + HE1_DR1           SINE/tRNA-V-RTE           8    402     (0) 1287924  
   210   14.9 10.1  2.7  chr18              1484597  1484665 (49538813) C Kolobok-N5_DR     DNA/Kolobok-T2?         (0)    485     412 1287925  
  2923    7.1  3.8  0.7  chr18              1484706  1485131 (49538347) + hAT-N185B_DR      DNA/hAT?                842   1280    (76) 1287926  
   545   12.1  5.0  9.7  chr18              1485237  1485355 (49538123) C Kolobok-1N2_DR    DNA/Kolobok-T2        (194)    496     383 1287927  
   217    8.3  0.0  2.8  chr18              1485363  1485399 (49538079) C Zisupton-6_DR     DNA/Zisupton        (13155)   8961    8926 1287928  
   202   21.1  5.5  2.7  chr18              1485376  1485448 (49538030) C hAT-N91_DR        DNA/hAT-Ac            (266)     89      15 1287929 *
  2077   14.7 10.7  5.5  chr18              1485768  1486307 (49537171) C Kolobok-1N2_DR    DNA/Kolobok-T2         (64)    626      60 1287930  
   517   16.6 46.5  1.0  chr18              1486308  1486473 (49537005) C DNA-5-4_DR        DNA                     (0)   1072     831 1287931  
  1737    9.3 14.4 20.4  chr18              1486475  1487187 (49536291) + hAT-N177C_DR      DNA/hAT-Tip100            1    697   (267) 1287932  
  2698   14.4  0.8  1.3  chr18              1487188  1487666 (49535812) + Copia-11I_DR-LTR  LTR/Gypsy?                1    477     (0) 1287933  
 11488    4.5  7.1  1.7  chr18              1487696  1489319 (49534159) C DNA-8-24_DR       DNA/hAT-Tip100          (0)   1783      74 1287934  
   312   20.5  2.3  2.9  chr18              1489164  1489339 (49534139) C MuDR-2_DR         DNA/MULE-MuDR        (7428)  16505   16331 1287935 *
   442    4.8  6.4  6.4  chr18              1489184  1489235 (49534243) + Harbinger-N17_DR  DNA/PIF-Harbinger       255    411  (1234) 1287936  
   595    5.0  0.0  5.0  chr18              1489236  1489340 (49534138) + piggyBac-N5_DR    DNA/PiggyBac?          1147   1246   (890) 1287937 *
   673    1.5  0.5  5.3  chr18              1489264  1489481 (49533997) + DNA8-25_DR        DNA                     628    835  (3132) 1287938  
   286    7.3  5.9  0.3  chr18              1489341  1489469 (49534009) C EnSpm-N37_DR      DNA/CMC-EnSpm        (2253)   4393    4092 1287939 *
   729    1.0  0.0  0.0  chr18              1489441  1489542 (49533936) C DNA-8-24_DR       DNA/hAT-Tip100       (1681)    102       1 1287940  
   206   20.5  2.6  0.0  chr18              1489548  1489586 (49533892) + DIRS-2_DR         LTR/DIRS               2730   2769  (2522) 1287941 *
  3224    9.0  3.5  2.0  chr18              1489556  1490042 (49533436) + hAT-N177C_DR      DNA/hAT-Tip100          626   1119   (613) 1287942  
   303   14.2  0.0 27.6  chr18              1490031  1490127 (49533351) C CryptonV-N5_DR    DNA/Crypton-V       (18690)   5847    5772 1287943 *
  2721    5.9  0.6  1.4  chr18              1490046  1490408 (49533070) C HE2_DR            SINE/tRNA-V-RTE         (3)    360       1 1287944  
   377   21.4  5.3  9.7  chr18              1490282  1490431 (49533047) C DNA2-16_DR        DNA                  (9891)   8160    8017 1287945 *
   777    8.3  2.8  0.0  chr18              1490417  1490525 (49532953) + hAT-N177C_DR      DNA/hAT-Tip100         1621   1732     (0) 1287946  
   706   16.3 13.7  8.8  chr18              1490537  1490785 (49532693) C DNA-5-4_DR        DNA                   (266)    806     547 1287931  
   284   19.8  0.0  1.0  chr18              1490872  1490968 (49532510) + (TCTG)n           Simple_repeat             4     99     (0) 1287947  
   200   23.8  0.0  5.1  chr18              1491009  1491070 (49532408) C Gypsy-165-I_DR    LTR/Gypsy            (4260)    106      48 1287948  
   309   14.3  1.7  4.5  chr18              1491135  1491253 (49532225) + EnSpm-21_DR       DNA/CMC-EnSpm          6876   6978  (2172) 1287949  
   219   21.0 16.4  0.7  chr18              1491151  1491284 (49532194) C EnSpm-7_DR        DNA/CMC-EnSpm        (3787)   7247    7093 1287950 *
   376   18.4  0.2  0.2  chr18              1491179  1491344 (49532134) C Zisupton-7_DR     DNA/Zisupton         (5547)  11535   11373 1287951  
   314   20.6  0.6  3.4  chr18              1491184  1491364 (49532114) + (CA)n             Simple_repeat             1    176     (0) 1287952 *
   769   16.6 10.5  1.1  chr18              1491356  1491526 (49531952) + CryptonV-N6_DR    DNA/Crypton-V            38    224   (338) 1287953  
  6668    5.7  0.4  5.6  chr18              1491534  1492468 (49531010) + TC1DR3B           DNA/TcMar-Tc1             1    889     (0) 1287954  
   307    8.0  2.0  0.0  chr18              1492434  1492483 (49530995) C DNA8-26_DR        DNA                  (2990)   1540    1490 1287955 *
   205   17.7  0.0  5.9  chr18              1492926  1492979 (49530499) C hAT5-N2_DR        DNA/hAT-hAT5         (1412)   1173    1123 1287956  
   218   15.9  3.1 11.1  chr18              1493067  1493169 (49530309) C Helitron-2_DR     RC/Helitron         (22173)   5239    5187 1287957  
   278    2.1  0.0  0.0  chr18              1493556  1493602 (49529876) + hAT-N47B_DR       DNA/hAT-Tip100          156    202   (786) 1287958  
   206   17.6  7.5  2.0  chr18              1493557  1493649 (49529829) + DNA-6-N2_DR       DNA                    4212   4309   (747) 1287959 *
   260    5.9  0.0  0.0  chr18              1493845  1493895 (49529583) + hAT-N47B_DR       DNA/hAT-Tip100          156    206   (782) 1287960  
   222   11.3  1.4  0.0  chr18              1494016  1494086 (49529392) + (TAA)n            Simple_repeat             3     74     (0) 1287961  
   220   17.2  1.8  5.6  chr18              1494023  1494133 (49529345) + DNA-1-7_DR        DNA/PIF-Harbinger       677    783   (655) 1287962 *
   224   11.9  0.0  0.0  chr18              1494046  1494087 (49529391) C DNA9-3_DR         DNA/MULE-MuDR?       (9544)   1835    1794 1287963  
   206   15.2  2.5  7.0  chr18              1494088  1494159 (49529319) C DNA-6-N2_DR       DNA                   (748)   4300    4194 1287964  
   201   15.4  2.4  7.5  chr18              1494212  1494295 (49529183) + CryptonV-3_DR     DNA/Crypton-V         17843  17922  (5531) 1287965 *
   408   25.2  5.0  0.0  chr18              1494222  1494340 (49529138) C ENSPM-6_DR        DNA/CMC-EnSpm       (17639)  14977   14853 1287966  
   398   21.4  0.8  0.0  chr18              1494251  1494376 (49529102) + DNA-2-32_DR       DNA/CMC-EnSpm?         5475   5601  (3181) 1287967 *
  1469   26.1  0.7  6.0  chr18              1494267  1494723 (49528755) + DNA9-3_DR         DNA/MULE-MuDR?         9512   9945  (1434) 1287968 *
  1635   13.5  5.3  2.2  chr18              1494386  1494688 (49528790) + HE1_DR1           SINE/tRNA-V-RTE           1    312    (90) 1287969  
  1518   17.3  8.9  3.8  chr18              1494689  1494725 (49528753) + DNA8-17_DR        DNA/hAT-Tip100         1357   1665   (148) 1287970  
   294   15.0 18.8  0.8  chr18              1495084  1495184 (49528294) C EnSpm-N13_DR      DNA/CMC-EnSpm        (2510)  19639   19521 1287971 *
   638   10.2 13.9  0.7  chr18              1495103  1495231 (49528247) C CryptonV-N4_DR    DNA/Crypton-V        (8388)   5105    4960 1287972 *
  3240    7.8  4.0  0.6  chr18              1495124  1495624 (49527854) + Mariner-N38_DR    DNA/TcMar-Tc1            30    547     (0) 1287973  
   232   17.2  3.1  1.5  chr18              1495569  1495633 (49527845) + MuDR-2_DR         DNA/MULE-MuDR         18061  18126  (5807) 1287974 *
   248    9.2  4.0  2.3  chr18              1495583  1495641 (49527837) C Helitron-N3_DR    RC/Helitron          (1433)   1583    1535 1287975  
  4677    4.5  1.0  0.7  chr18              1495837  1496424 (49527054) + SINE3-1           SINE/5S-Deu-L2            1    590     (0) 1287976  
  1008    7.4  1.5  0.0  chr18              1496945  1497079 (49526399) C SINE2-4_DR        SINE/tRNA-V-RTE         (0)    371     235 1287977  
   328   13.6  0.0  0.0  chr18              1497361  1497372 (49526106) + Gypsy82-LTR_Dr    LTR/Gypsy               637    717   (628) 1287978  
   338    4.3  0.0  0.0  chr18              1497373  1497441 (49526037) C EnSpm-N14_DR      DNA/CMC-EnSpm         (922)   3658    3590 1287979 *
   636   10.4  2.0  0.4  chr18              1497383  1497634 (49525844) C Zisupton-6_DR     DNA/Zisupton        (12654)   9462    9207 1287980 *
   793   31.8  3.8 11.0  chr18              1497573  1498113 (49525365) + IS3EU-4_DR        DNA/IS3EU             14094  14745   (284) 1287981  
  1034   12.4  0.5 10.5  chr18              1498114  1498302 (49525176) C ERV1-N3-I_DR      LTR/ERV1              (827)   3764    3593 1287982  
  1009   26.2  2.5  4.0  chr18              1498122  1498333 (49525145) C Zisupton-6_DR     DNA/Zisupton        (13355)   8761    8489 1287980 *
   793   31.8  3.8 11.0  chr18              1498303  1498409 (49525069) + IS3EU-4_DR        DNA/IS3EU             14746  14876   (153) 1287981 *
   631   23.4  0.0 10.6  chr18              1498334  1498510 (49524968) + (TG)n             Simple_repeat             2    161     (0) 1287983 *
   449   27.0  2.1  1.0  chr18              1498441  1498631 (49524847) C DNA-N43_DR        DNA/TcMar-Fot1        (328)    726     534 1287984 *
  1110    9.8  3.5  7.7  chr18              1498560  1498905 (49524573) C DNA-N43_DR        DNA/TcMar-Fot1        (333)    721     533 1287984  
   712   15.7  0.1 10.2  chr18              1498676  1498794 (49524684) + (TG)n             Simple_repeat             1    146   (581) 1287985 *
   491   14.1  0.0 15.9  chr18              1498795  1499013 (49524465) C ERV1-N3-I_DR      LTR/ERV1              (820)   3771    3583 1287986  
   274   25.4  8.0  1.6  chr18              1498836  1499287 (49524191) C EnSpm-21_DR       DNA/CMC-EnSpm        (2162)   6988    6265 1287987 *
   252   20.1 21.4  5.1  chr18              1498883  1498913 (49524565) C HATN11B_DR        DNA/hAT               (212)    478     229 1287988 *
  1009   26.2  2.5  4.0  chr18              1498906  1498986 (49524492) C Zisupton-6_DR     DNA/Zisupton        (13355)   8488    8383 1287980  
   304   20.6  0.0 18.6  chr18              1498914  1499098 (49524380) + Zisupton-7_DR     DNA/Zisupton          11377  11532  (5550) 1287989 *
   444   26.5  0.5  7.7  chr18              1498994  1499171 (49524307) C Zisupton-6_DR     DNA/Zisupton        (13355)   8761    8547 1287990 *
   712   15.7  0.1 10.2  chr18              1499014  1499484 (49523994) + (TG)n             Simple_repeat           147    727     (0) 1287985  
   496   21.6  0.0 15.9  chr18              1499172  1499353 (49524125) + hAT-N48C_DR       DNA/hAT-Ac             1691   1847   (452) 1287991 *
   550   11.5  0.1  3.9  chr18              1499288  1499504 (49523974) C ERV1-N3-I_DR      LTR/ERV1              (825)   3766    3595 1287992  
   444   26.5  0.5  7.7  chr18              1499354  1499479 (49523999) C Zisupton-6_DR     DNA/Zisupton        (13355)   8546    8392 1287990 *
  6191    0.7  0.6  0.6  chr18              1499605  1500306 (49523172) C Kolobok-N9_DR     DNA/Kolobok-T2        (937)    702       1 1287993  
  1155   22.2  1.0 16.2  chr18              1500344  1500747 (49522731) C DNA-8-9_DR        DNA/hAT-Ac           (1250)   2469    2119 1287994 *
  2020   12.2  0.8  5.6  chr18              1500391  1500747 (49522731) + HE1_DR1           SINE/tRNA-V-RTE          10    350    (52) 1287995  
   255   28.9  7.4  3.8  chr18              1500642  1500871 (49522607) + Penelope-1_DR     LINE/Penelope          3733   3970   (476) 1287996 *
   287   20.7  1.4  8.0  chr18              1500747  1500772 (49522706) C Gypsy-31-LTR_DR   LTR/Gypsy             (781)    173     103 1287997 *
  1104   22.6  4.9 10.5  chr18              1500748  1500799 (49522679) C DNA8-28_DR        DNA/hAT              (3734)   3406    3019 1287998  
   288   18.4  0.0  1.0  chr18              1500773  1500871 (49522607) + Zisupton-7_DR     DNA/Zisupton          11403  11500  (5582) 1287999 *
   408   15.7  0.0  0.0  chr18              1500800  1500870 (49522608) + Helitron-2_DR     RC/Helitron           23608  23674  (3738) 1288000  
   300   16.9  0.9  8.3  chr18              1500871  1500911 (49522567) C EnSpm-N14_DR      DNA/CMC-EnSpm         (929)   3647    3544 1288001  
   287   20.7  1.4  8.0  chr18              1500872  1500893 (49522585) C Gypsy-31-LTR_DR   LTR/Gypsy             (781)    102      36 1287997 *
   511   10.1  0.0  0.0  chr18              1500956  1501024 (49522454) C DIRS-1E-LTR_DR    LTR/Ngaro             (415)    275     207 1288002  
   430   22.0  0.0  1.1  chr18              1501025  1501040 (49522438) + EnSpm-N42B_DR     DNA/CMC-EnSpm          3355   3422   (882) 1288003  
   207   24.5  9.3  5.4  chr18              1501340  1501447 (49522031) + Zisupton-6_DR     DNA/Zisupton           9164   9275 (12841) 1288004 *
   889   15.5  5.3  2.8  chr18              1501381  1501581 (49521897) C DNA-N43_DR        DNA/TcMar-Fot1        (332)    722     517 1288005  
   766   12.2  0.0  0.0  chr18              1501407  1501586 (49521892) + (TG)n             Simple_repeat             1    180     (0) 1288006 *
   770   21.4  3.5  0.5  chr18              1501498  1501699 (49521779) + Helitron-2_DR     RC/Helitron           23608  23815  (3597) 1288007  
   214   29.2  5.8  4.0  chr18              1501582  1501690 (49521788) C EnSpm-21_DR       DNA/CMC-EnSpm        (2173)   6977    6648 1288008 *
   224   21.2  0.0  7.0  chr18              1501691  1501766 (49521712) + hAT-N159_DR       DNA/hAT-Ac             1438   1508   (314) 1288009 *
   246   25.4  1.6  1.6  chr18              1501710  1501837 (49521641) C Zisupton-6_DR     DNA/Zisupton        (12641)   9475    9348 1288010  
   214   29.2  5.8  4.0  chr18              1501767  1501794 (49521684) C EnSpm-21_DR       DNA/CMC-EnSpm        (2173)   6647    6557 1288008 *
   519    8.7  0.0  0.0  chr18              1501886  1501954 (49521524) C DIRS-1E-LTR_DR    LTR/Ngaro             (415)    275     207 1288011  
   442   20.9  0.0  1.1  chr18              1501955  1501970 (49521508) + EnSpm-N42B_DR     DNA/CMC-EnSpm          3355   3422   (882) 1288012  
   378   22.0  1.8  1.8  chr18              1502309  1502419 (49521059) + Helitron-2_DR     RC/Helitron            5990   6100 (21312) 1288013 *
   451   21.4  1.5  0.8  chr18              1502338  1502469 (49521009) + ERV1-N3-I_DR      LTR/ERV1               3615   3747   (844) 1288014  
   472   20.6  2.5  1.5  chr18              1502470  1502488 (49520990) C Zisupton-7_DR     DNA/Zisupton         (5549)  11533   11424 1288010  
   644    9.6  0.0  0.0  chr18              1502876  1502969 (49520509) + Harbinger-N31_DR  DNA/PIF-Harbinger         1     94   (591) 1288015 *
  2479    5.4  5.0  1.4  chr18              1502969  1503308 (49520170) + SINE2-3_DR        SINE/tRNA-V-RTE          17    368     (0) 1288016 *
  3542    8.7  3.5  0.7  chr18              1503306  1503847 (49519631) C Merlin-1_DR       DNA/Merlin           (8348)   2179    1623 1288017  
   249    8.3  0.0  3.3  chr18              1504084  1504145 (49519333) C hAT-N47C_DR       DNA/hAT-Tip100       (2247)    212     153 1288018 *
   473   18.2  0.0  0.0  chr18              1504092  1504201 (49519277) + (CAT)n            Simple_repeat             2    111     (0) 1288019  
   215   13.1  1.6  0.0  chr18              1504162  1504222 (49519256) + hAT-N193_DR       DNA/hAT-Ac              120    181   (683) 1288020 *
   228   15.2  1.8  7.4  chr18              1504234  1504251 (49519227) C Kolobok-4_DR      DNA/Kolobok-T2       (3119)   3512    3498 1288021  
  3730    6.0  3.4  1.3  chr18              1504252  1504787 (49518691) C Mariner-N38_DR    DNA/TcMar-Tc1           (0)    547       1 1288022  
   238   16.9  6.8  2.6  chr18              1504725  1504797 (49518681) + Merlin-1_DR       DNA/Merlin             5152   5227  (5300) 1288023 *
   284    8.3  0.0  4.2  chr18              1504745  1504794 (49518684) + EnSpm-N48B_DR     DNA/CMC-EnSpm          1819   1866  (5093) 1288024  
   264    9.1  5.1  6.9  chr18              1504747  1504805 (49518673) + hAT-N21B_DR       DNA/hAT-Ac             1177   1234    (67) 1288025 *
   238   14.6  3.0  6.2  chr18              1504795  1504805 (49518673) + hAT-N21_DR        DNA/hAT-Charlie        1194   1252   (594) 1288026 *
   257    1.4  0.0  0.0  chr18              1506209  1506281 (49517197) + (TAAA)n           Simple_repeat             1     73     (0) 1288027 *
   326   21.6  0.0  2.0  chr18              1506247  1506290 (49517188) + Merlin-1_DR       DNA/Merlin             4292   4393  (6134) 1288028  
   358    9.8  0.0  0.0  chr18              1506300  1506350 (49517128) C SINE2-5_DR        SINE/tRNA-V-RTE         (0)    282     232 1288029  
   406   15.3 36.5  0.0  chr18              1506723  1506892 (49516586) C Merlin-N3_DR      DNA/Merlin              (0)    255      24 1288030  
   339   15.1  0.0  0.0  chr18              1506883  1506935 (49516543) + DNA9-6_DR         DNA                    4541   4593  (3291) 1288031 *
  1577   12.2  5.7  0.7  chr18              1506891  1507155 (49516323) C SINE2-4_DR        SINE/tRNA-V-RTE        (92)    279       2 1288032  
   948   19.3  9.2  0.0  chr18              1507156  1507183 (49516295) + MuDR-2_DR         DNA/MULE-MuDR         20236  20284  (3649) 1288033 *
 13932    7.1  1.7  9.1  chr18              1507178  1509806 (49513672) + Helitron-N1_DR    RC/Helitron               1   2581     (0) 1288034  
   289    5.0  0.0  3.8  chr18              1509797  1509879 (49513599) C hAT-N178B_DR      DNA/hAT-Ac           (1666)    217     138 1288035 *
   930   10.7  2.9  1.7  chr18              1509809  1509979 (49513499) C DNA-TA-4_DR       DNA/TcMar            (5073)   4722    4550 1288036  
   476   15.2  0.0  0.0  chr18              1509910  1509988 (49513490) + hAT-N138B_DR      DNA/hAT-Ac             1081   1159   (290) 1288037 *
   577    5.0  1.6  3.8  chr18              1509988  1510173 (49513305) + (TTA)n            Simple_repeat             1    181     (0) 1288038 *
   906   12.5  1.5  3.0  chr18              1510073  1510269 (49513209) C DNA-TA-4_DR       DNA/TcMar            (5073)   4722    4550 1288039  
   455   16.5  0.0  0.0  chr18              1510200  1510278 (49513200) + hAT-N138B_DR      DNA/hAT-Ac             1081   1159   (290) 1288040 *
   619    4.1  1.1  2.1  chr18              1510278  1510531 (49512947) + (TTA)n            Simple_repeat             1    251     (0) 1288041  
   232   21.9  8.8  2.8  chr18              1510632  1510767 (49512711) C Mariner-N31_DR    DNA/TcMar-Tc1         (221)    319     176 1288042 *
   425   14.5  1.7  0.0  chr18              1510666  1510782 (49512696) + (TAA)n            Simple_repeat             3    121     (0) 1288043  
   390   15.3 16.0  1.6  chr18              1510730  1510835 (49512643) + CryptonV-2_DR     DNA/Crypton-V         20775  20895   (916) 1288044 *
   757   15.1  7.1  2.2  chr18              1510786  1510955 (49512523) + DNA2-16_DR        DNA                    8068   8245  (9806) 1288045 *
   775   16.5  0.6  7.5  chr18              1510815  1510971 (49512507) + Mariner-N5C_DR    DNA/TcMar              3326   3472  (4449) 1288046 *
   909    8.7  1.4  2.1  chr18              1510832  1510972 (49512506) + hAT-N137_DR       DNA/hAT-Ac             2585   2724   (847) 1288047  
   537    5.8  0.0  0.0  chr18              1511348  1511451 (49512027) + (CTTTA)n          Simple_repeat             2    105     (0) 1288048  
   460   16.1  1.2  0.0  chr18              1511454  1511534 (49511944) + TE-X-22_DR        Unknown                   1     82    (16) 1288049  
   246   23.4  0.0  3.3  chr18              1511915  1511976 (49511502) + TE-X-22_DR        Unknown                   1     60    (38) 1288050  
   246    0.0  0.0  0.0  chr18              1512192  1512252 (49511226) C Mariner-N5_DR     DNA/TcMar            (8556)    413     353 1288051  
   225    4.5  0.0  0.0  chr18              1512249  1512314 (49511164) C hAT-N178B_DR      DNA/hAT-Ac           (1680)    203     138 1288035 *
   240    1.3  0.0  2.7  chr18              1512253  1512267 (49511211) + L1-119_DR         LINE/L1                1132   1205  (4072) 1288052 *
   255    4.8  0.0  0.0  chr18              1512257  1512318 (49511160) C DNA-1-7_DR        DNA/PIF-Harbinger     (690)    748     687 1288053  
   201    9.3  0.0  0.0  chr18              1512272  1512325 (49511153) C ERV1-N7-I_DR      LTR/ERV1             (3172)   5396    5343 1288054 *
   217   21.2 10.6  0.0  chr18              1512337  1512402 (49511076) + TE-X-22_DR        Unknown                   1     73    (25) 1288055  
   430   18.0  1.1  2.2  chr18              1512454  1512544 (49510934) + TE-X-22_DR        Unknown                   1     90     (8) 1288056  
   328   12.2  0.0  0.0  chr18              1512754  1512802 (49510676) + TE-X-22_DR        Unknown                   1     49    (49) 1288057  
   270    3.8  1.2  0.0  chr18              1512886  1512965 (49510513) + L1-119_DR         LINE/L1                1127   1207  (4070) 1288058  
   273    5.3  0.7  2.7  chr18              1512966  1512982 (49510496) C Mariner-N5_DR     DNA/TcMar            (8553)    400     353 1288059  
   317   25.7  2.9  1.4  chr18              1514717  1514854 (49508624) + DNA-5-9_DR        DNA/hAT-Tip100           75    214   (459) 1288060  
   280   21.1  9.4  7.4  chr18              1514953  1515111 (49508367) + hAT-27N1_DR       DNA/hAT-Ac               10    171   (560) 1288061  
  1864   13.9  0.5 10.5  chr18              1515194  1515580 (49507898) + hAT-N177C_DR      DNA/hAT-Tip100          827   1178   (554) 1288062  
  1031   13.9  3.6 20.4  chr18              1515578  1515992 (49507486) C L1-25_DR          LINE/L1                 (8)   5703    5347 1288063 *
  1727   15.3  6.6  4.6  chr18              1516009  1516371 (49507107) + hAT-N177C_DR      DNA/hAT-Tip100         1178   1547   (185) 1288064  
   205   18.4  0.0 13.1  chr18              1516361  1516429 (49507049) C DNA8-28_DR        DNA/hAT              (3521)   3621    3561 1288065 *
  2572    5.7  2.5  1.4  chr18              1516375  1516729 (49506749) C HE2_DR            SINE/tRNA-V-RTE         (2)    361       3 1288066  
   231   13.5  0.0  0.0  chr18              1516734  1516770 (49506708) + hAT-N177C_DR      DNA/hAT-Tip100         1541   1577   (155) 1288067  
   575   13.5  1.0  1.0  chr18              1516785  1516881 (49506597) + hAT-N177C_DR      DNA/hAT-Tip100         1636   1732     (0) 1288068  
   554    6.1  0.0  0.0  chr18              1517623  1517688 (49505790) C Harbinger-4N1_DR  DNA/PIF-Harbinger       (0)   1021     956 1288069  
  3862   10.6  1.1 10.7  chr18              1517694  1518412 (49505066) C Harbinger-4N1B_DR DNA/PIF-Harbinger     (427)    736      80 1288070  
   496   21.9  1.6  3.3  chr18              1518706  1518828 (49504650) + DNA2-16_DR        DNA                    8030   8150  (9901) 1288071  
   275   27.7 10.7  0.7  chr18              1518720  1518734 (49504744) + DNAX-25B_DR       DNA/Zisupton           2282   2341  (1197) 1288072 *
   620   10.2  1.0  0.0  chr18              1518735  1518832 (49504646) C TDR17B            DNA/Sola-1            (789)    757     659 1288073  
   275   27.7 10.7  0.7  chr18              1518833  1518850 (49504628) + DNAX-25B_DR       DNA/Zisupton           2342   2425  (1113) 1288072 *
  1206   14.0  0.0  0.0  chr18              1518837  1519015 (49504463) C Harbinger-4N1C_DR DNA/PIF-Harbinger    (1027)    179       1 1288074  
  2835    6.7 11.0  0.6  chr18              1519020  1519457 (49504021) + L1-51_DR          LINE/L1                5310   5792     (0) 1288075  
   419   16.4  0.0  7.4  chr18              1519579  1519723 (49503755) C Merlin-1_DR       DNA/Merlin           (8844)   1683    1549 1288076 *
   694   13.1  0.0  8.6  chr18              1519601  1519751 (49503727) + MuDR-2_DR         DNA/MULE-MuDR         16301  16439  (7494) 1288077  
   435   15.2  9.9  1.7  chr18              1519625  1519785 (49503693) + EnSpm-N48B_DR     DNA/CMC-EnSpm          5215   5388  (1571) 1288078 *
  1072   20.4  1.9 29.6  chr18              1519642  1519961 (49503517) + DNA9-3_DR         DNA/MULE-MuDR?         9433   9880  (1498) 1288079  
  1403    9.9  3.2  7.0  chr18              1519962  1520211 (49503267) + SINE2-4_DR        SINE/tRNA-V-RTE          28    268   (103) 1288080  
  2302    5.4  0.0  2.6  chr18              1520664  1520984 (49502494) + TDR16             DNA/Merlin                1    313     (0) 1288081  
   284   22.0 11.8 11.8  chr18              1520689  1520925 (49502553) C Merlin-N5_DR      DNA/Merlin           (1728)   2577    2286 1288082 *
   300   15.4  1.5  3.0  chr18              1520926  1520992 (49502486) C DNA2-8_DR         DNA/CMC-EnSpm         (754)   3653    3588 1288083  
   284   22.0 11.8 11.8  chr18              1520993  1521034 (49502444) C Merlin-N5_DR      DNA/Merlin           (1728)   2285    2232 1288082  
   249   17.9 11.3 10.3  chr18              1521132  1521237 (49502241) + DNA-5-9_DR        DNA/hAT-Tip100            1    107   (566) 1288084  
   734    8.6  2.9  0.0  chr18              1521306  1521410 (49502068) C TDR13             DNA                     (0)    772     665 1288085  
   719    3.9  3.7  3.7  chr18              1521401  1521507 (49501971) C SINE2-3_DR        SINE/tRNA-V-RTE       (247)    121      15 1288086 *
   266   22.4  0.0  0.0  chr18              1521568  1521625 (49501853) C ERV1-7_DR-I       LTR/ERV1             (4623)   2080    2023 1288087 *
   922   10.3  0.4  9.0  chr18              1521581  1521879 (49501599) + (TCTA)n           Simple_repeat             1    273     (0) 1288088  
   785   22.9  8.6  3.9  chr18              1521603  1522167 (49501311) C Polinton-4_DR     DNA/Maverick         (7446)  12841   12319 1288089 *
  1095    9.4  0.7  7.7  chr18              1521856  1522207 (49501271) + (TCTA)n           Simple_repeat             1    327     (0) 1288090  
  1422    7.2  0.0  0.5  chr18              1522974  1523169 (49500309) + DNA-5-6_DR        DNA/hAT                   1    195  (1034) 1288091  
   425   13.8  2.2  3.0  chr18              1523091  1523135 (49500343) + Dada-U6_DR        DNA/Dada               7059   7191  (1772) 1288092 *
   425    7.9  0.0  0.0  chr18              1523136  1523224 (49500254) + Mariner-N5C_DR    DNA/TcMar              1401   1489  (6432) 1288093 *
  1219   16.8  0.0  2.5  chr18              1523146  1523518 (49499960) + Zisupton-6_DR     DNA/Zisupton           8549   8912 (13204) 1288094  
   956   18.4  3.0  0.0  chr18              1523326  1523518 (49499960) + DNA9-3_DR         DNA/MULE-MuDR?         9442   9641  (1738) 1288095 *
  3305    8.2  1.7  0.0  chr18              1523519  1523994 (49499484) + Copia-8-LTR_DR    LTR/Gypsy?                1    484     (0) 1288096  
   817   14.7  0.9  0.0  chr18              1523968  1523982 (49499496) + DNA9-3_DR         DNA/MULE-MuDR?         9419   9543  (1836) 1288097 *
   839    7.5  0.0  0.0  chr18              1523983  1524170 (49499308) C ZFERV-2-I_DR      LTR/ERV1             (9672)    892     705 1288098  
   570   12.9  3.6  2.4  chr18              1523986  1524400 (49499078) + EnSpm-N48_DR      DNA/CMC-EnSpm          1614   1962  (1616) 1288099 *
   531   24.9  2.6  2.9  chr18              1524300  1524577 (49498901) + (TGGA)n           Simple_repeat             1    277     (0) 1288100 *
   296   27.8  2.3  2.3  chr18              1525150  1525278 (49498200) C Ginger1-N1_DR     DNA/Ginger-1         (2242)    416     288 1288101 *
   393   18.8 16.4  0.0  chr18              1525164  1525291 (49498187) + Polinton-4_DR     DNA/Maverick          12548  12696  (7591) 1288102 *
   767   18.9  0.3  8.9  chr18              1525183  1525599 (49497879) + (TGGA)n           Simple_repeat             1    958   (313) 1288103  
   235   23.5 16.3  2.1  chr18              1525600  1526439 (49497039) + Polinton-4_DR     DNA/Maverick          12315  12697  (7590) 1288104  
   767   18.9  0.3  8.9  chr18              1526440  1526573 (49496905) + (TGGA)n           Simple_repeat           959   1271     (0) 1288103  
   312   29.5  0.0  5.5  chr18              1527224  1527377 (49496101) + (TGGA)n           Simple_repeat             1    146     (0) 1288105 *
   743   23.1  8.6 10.0  chr18              1527320  1527486 (49495992) + Polinton-4_DR     DNA/Maverick          12314  12405  (7882) 1288106  
   621   16.7  0.2 11.4  chr18              1527487  1527948 (49495530) + (TGGA)n           Simple_repeat             1    410     (0) 1288107  
   743   23.1  8.6 10.0  chr18              1527949  1528004 (49495474) + Polinton-4_DR     DNA/Maverick          12406  12436  (7851) 1288106  
   845   15.0  0.1 13.9  chr18              1528005  1528564 (49494914) + (TGGA)n           Simple_repeat             1    482     (0) 1288108  
   743   23.1  8.6 10.0  chr18              1528565  1528644 (49494834) + Polinton-4_DR     DNA/Maverick          12437  12480  (7807) 1288106  
   730   14.9  0.0  9.7  chr18              1528645  1528952 (49494526) + (TGGA)n           Simple_repeat             1    278     (0) 1288109  
   743   23.1  8.6 10.0  chr18              1528953  1529346 (49494132) + Polinton-4_DR     DNA/Maverick          12481  12700  (7587) 1288106 *
   756   16.6  0.0  7.9  chr18              1529033  1529373 (49494105) + (TGGA)n           Simple_repeat             1    314     (0) 1288110  
   291   10.9  0.0  0.0  chr18              1529377  1529422 (49494056) + EnSpm-N16_DR      DNA/CMC-EnSpm           135    180    (22) 1288111  
  1026   21.7 17.1  1.7  chr18              1530020  1530423 (49493055) C Copia-12B_DR-LTR  LTR/Gypsy?              (0)    467       3 1288112  
  1612   14.1  2.6  0.0  chr18              1530521  1530825 (49492653) C Mariner-N38_DR    DNA/TcMar-Tc1           (3)    544     232 1288113  
   436    7.0 15.9  2.0  chr18              1530757  1530844 (49492634) C CryptonV-3_DR     DNA/Crypton-V       (22275)   1178    1079 1288114 *
   300   15.9 20.1  1.3  chr18              1530877  1530909 (49492569) C hAT-N36C_DR       DNA/hAT              (1597)    320     164 1288115  
   312   10.2  1.0  1.0  chr18              1530910  1531008 (49492470) C hAT-30N1_DR       DNA/hAT-Ac            (637)   1396    1298 1288116  
   252   14.7  1.1  6.0  chr18              1531181  1531191 (49492287) + EnSpm-N13_DR      DNA/CMC-EnSpm          5948   6030 (16119) 1288117  
   354   11.0  0.0  4.1  chr18              1531192  1531267 (49492211) C Gypsy-31-LTR_DR   LTR/Gypsy             (772)    182     110 1288118  
   250    8.6  0.0  0.0  chr18              1531219  1531276 (49492202) C ENSPM-6_DR        DNA/CMC-EnSpm         (899)  31717   31660 1288119 *
   219   22.6  0.0  9.4  chr18              1531285  1531311 (49492167) + Helitron-2_DR     RC/Helitron           23644  23728  (3684) 1288120  
   238   22.7  0.0  0.0  chr18              1531348  1531391 (49492087) + EnSpm-6N1_DR      DNA/CMC-EnSpm          7435   7478  (1758) 1288121  
   232   20.3  6.0 11.7  chr18              1531392  1531464 (49492014) C DNAX-23_DR        DNA                  (8974)   2827    2717 1288122  
   236   21.0  0.0  0.0  chr18              1531731  1531792 (49491686) C Merlin-1_DR       DNA/Merlin           (4914)   5613    5552 1288123  
   337   18.7  3.9 16.8  chr18              1531793  1531946 (49491532) + Kolobok-N11_DR    DNA/Kolobok-T2          138    274   (197) 1288124  
   212   19.6  0.0  6.5  chr18              1531970  1532018 (49491460) + DIRS-3_DR         LTR/DIRS               3060   3105  (2237) 1288125  
   235    4.8  1.6  1.6  chr18              1532164  1532227 (49491251) + L1-56_DR          LINE/L1                4822   4885    (97) 1288126 *
   383    0.9  0.0  0.0  chr18              1532186  1532300 (49491178) + (TG)n             Simple_repeat             1    115     (0) 1288127  
   320    6.0  0.0  0.0  chr18              1532227  1532310 (49491168) + Polinton-4_DR     DNA/Maverick          17104  17187  (3100) 1288128 *
   237   25.0  1.1  3.2  chr18              1532255  1532349 (49491129) C Gypsy-226_DR-LTR  LTR/Gypsy             (922)     94       2 1288129 *
   652   16.3  0.0  0.0  chr18              1532595  1532839 (49490639) + (CATTT)n          Simple_repeat             1    245     (0) 1288130  
  7475    7.7  4.7  5.2  chr18              1533117  1534315 (49489163) C hAT-N35B_DR       DNA/hAT-Ac             (34)   1578     398 1288131  
   571   23.4  1.0 10.4  chr18              1534774  1534828 (49488650) + DNA-2-32_DR       DNA/CMC-EnSpm?         2427   2464  (6318) 1288132  
  2537    9.7  1.3  0.5  chr18              1534829  1535211 (49488267) + HE1_DR1           SINE/tRNA-V-RTE           2    387    (15) 1288133  
   999    9.3  0.0  6.2  chr18              1535257  1535428 (49488050) + DNA8-12_DR        DNA                       6    167   (159) 1288134  
   253   18.8  0.0  0.0  chr18              1535429  1535524 (49487954) + T-rich            Low_complexity            2     97     (0) 1288135  
   224   14.3  0.0  0.0  chr18              1535571  1535598 (49487880) + DNA8-12_DR        DNA                     191    218   (108) 1288136  
   705   21.2  0.5  6.2  chr18              1535743  1535928 (49487550) C Kolobok-N1_DR     DNA/Kolobok-T2?       (622)    177       2 1288137  
  1165   20.2  1.1  1.5  chr18              1536105  1536375 (49487103) C Kolobok-N1_DR     DNA/Kolobok-T2?       (529)    270       1 1288138  
   744   18.5  0.0  0.0  chr18              1536564  1536693 (49486785) C Kolobok-N1_DR     DNA/Kolobok-T2?       (622)    177      48 1288139  
  1084   17.3  2.4  2.4  chr18              1536901  1537149 (49486329) C Kolobok-N1_DR     DNA/Kolobok-T2?       (549)    250       2 1288140  
   882   16.7  0.1 18.8  chr18              1537663  1537945 (49485533) + (TCCA)n           Simple_repeat             1    279   (536) 1288141  
   237   34.1  0.0  0.0  chr18              1537946  1538124 (49485354) + (TCTA)n           Simple_repeat             2    180     (0) 1288142 *
   796   14.2  7.8  4.9  chr18              1538020  1538221 (49485257) C Polinton-4_DR     DNA/Maverick         (7442)  12845   12615 1288143 *
   882   16.7  0.1 18.8  chr18              1538125  1538665 (49484813) + (TCCA)n           Simple_repeat           280    815     (0) 1288141 *
  1174   11.3  0.2  3.7  chr18              1538222  1538421 (49485057) + (TCTA)n           Simple_repeat             1    273   (326) 1288144  
   351   29.2  1.1  5.7  chr18              1538422  1538606 (49484872) + (TCTG)n           Simple_repeat             4    180     (0) 1288145  
  1174   11.3  0.2  3.7  chr18              1538607  1538842 (49484636) + (TCTA)n           Simple_repeat           274    599     (0) 1288144  
   796   14.2  7.8  4.9  chr18              1538843  1539099 (49484379) C Polinton-4_DR     DNA/Maverick         (7442)  12614   12319 1288143  
   362   17.1  0.0  0.7  chr18              1539026  1539166 (49484312) + CT-rich           Low_complexity            1    140     (0) 1288146 *
   214   24.9  1.4  4.3  chr18              1539072  1539214 (49484264) + Gypsy50-I_DR      LTR/Gypsy              5434   5572   (120) 1288147 *
   267   22.3  6.1  6.5  chr18              1539376  1539417 (49484061) + EnSpm-21_DR       DNA/CMC-EnSpm          6120   6338  (2812) 1288148  
   334   24.2  0.8  0.0  chr18              1539418  1539537 (49483941) C Zisupton-7_DR     DNA/Zisupton         (5580)  11502   11382 1288149  
   321   21.3  0.8  1.6  chr18              1539428  1539551 (49483927) + Zisupton-6_DR     DNA/Zisupton           9372   9494 (12622) 1288150 *
   584   13.8  0.0  8.7  chr18              1539445  1539567 (49483911) + (CA)n             Simple_repeat             1    355   (119) 1288151  
   429   18.3  0.4  1.3  chr18              1539568  1539591 (49483887) C Zisupton-7_DR     DNA/Zisupton         (5546)  11536   11479 1288152  
   372   16.9  0.0 14.8  chr18              1539592  1539793 (49483685) + ERV1-N3-I_DR      LTR/ERV1               3593   3768   (823) 1288153  
   316   14.7  2.5  7.4  chr18              1539674  1539872 (49483606) + DNA-N43_DR        DNA/TcMar-Fot1          532    721   (333) 1288154 *
   423   13.3  0.0  4.0  chr18              1539746  1539760 (49483718) + ERV1-N3-I_DR      LTR/ERV1               3595   3763   (824) 1288155  
   533   11.9  0.6  1.2  chr18              1539761  1539921 (49483557) C Zisupton-7_DR     DNA/Zisupton         (5546)  11536   11377 1288156  
   429   18.3  0.4  1.3  chr18              1539794  1539832 (49483646) C Zisupton-7_DR     DNA/Zisupton         (5546)  11478   11378 1288152 *
   584   13.8  0.0  8.7  chr18              1539926  1539964 (49483514) + (CA)n             Simple_repeat           356    474     (0) 1288151  
   267   22.3  6.1  6.5  chr18              1539965  1540065 (49483413) + EnSpm-21_DR       DNA/CMC-EnSpm          6339   6871  (2279) 1288148  
   413   19.8  0.0  9.6  chr18              1540066  1540122 (49483356) C Zisupton-7_DR     DNA/Zisupton         (5546)  11536   11479 1288157  
   282   18.3  5.6  8.5  chr18              1540123  1540344 (49483134) + DNA-N43_DR        DNA/TcMar-Fot1          528    724   (330) 1288158 *
   334   16.3  2.6 13.3  chr18              1540179  1540415 (49483063) + ERV1-N3-I_DR      LTR/ERV1               3589   3781   (810) 1288159 *
   413   19.8  0.0  9.6  chr18              1540345  1540452 (49483026) C Zisupton-7_DR     DNA/Zisupton         (5546)  11478   11366 1288157  
   335   20.9  0.5 13.1  chr18              1540399  1540596 (49482882) + ERV1-N3-I_DR      LTR/ERV1               3593   3768   (823) 1288160 *
   465   18.6  0.0  8.3  chr18              1540416  1540468 (49483010) + (CA)n             Simple_repeat             1    405   (166) 1288161  
   251   22.4  2.8  7.2  chr18              1540469  1540685 (49482793) C Gypsy82-LTR_Dr    LTR/Gypsy             (479)    866     659 1288162 *
   470   14.5  1.5  9.2  chr18              1540500  1540697 (49482781) C Zisupton-7_DR     DNA/Zisupton         (5533)  11549   11366 1288163  
   365   16.4  2.9 12.0  chr18              1540572  1540779 (49482699) + DNA-N43_DR        DNA/TcMar-Fot1          531    721   (333) 1288164 *
   652   16.8  0.5 18.0  chr18              1540704  1540899 (49482579) + ERV1-N3-I_DR      LTR/ERV1               3595   3761   (830) 1288165  
   465   18.6  0.0  8.3  chr18              1540780  1540798 (49482680) + (CA)n             Simple_repeat           406    571     (0) 1288161 *
   306   25.1  0.0  5.8  chr18              1540817  1540981 (49482497) + Polinton-1_DR     DNA/Maverick          17599  17754   (731) 1288166 *
   623   21.3  2.7  9.1  chr18              1540846  1541121 (49482357) + DNA-N43_DR        DNA/TcMar-Fot1          517    718   (336) 1288167  
   338   19.6  0.2 11.1  chr18              1540957  1541004 (49482474) + (CA)n             Simple_repeat             1    168    (99) 1288168 *
   267   22.3  6.1  6.5  chr18              1540982  1540998 (49482480) + EnSpm-21_DR       DNA/CMC-EnSpm          6872   6981  (2169) 1288148 *
   402   21.7  1.0  3.0  chr18              1541005  1541230 (49482248) + ERV1-N3-I_DR      LTR/ERV1               3583   3769   (822) 1288169  
   268   25.2  1.3  1.3  chr18              1541139  1541287 (49482191) C Zisupton-7_DR     DNA/Zisupton         (5546)  11536   11388 1288170 *
   338   19.6  0.2 11.1  chr18              1541231  1541256 (49482222) + (CA)n             Simple_repeat           169    267     (0) 1288168  
   457    9.2  0.0  5.3  chr18              1541281  1541294 (49482184) + Gypsy-176_DR-I    LTR/Gypsy              3073   3082   (593) 1288171  
  1434    9.8  0.0 16.5  chr18              1541295  1541612 (49481866) C hAT-N146_DR       DNA/hAT-Charlie         (0)    273       1 1288172  
   720   12.8  0.0  0.0  chr18              1542297  1542398 (49481080) + DIRS-1F-LTR_DR    LTR/Ngaro                 3    104   (581) 1288173  
   628    9.9 10.9  0.0  chr18              1542417  1542517 (49480961) + DNA-1-3B_DR       DNA/PIF-Harbinger         4    115   (648) 1288174  
  1462   12.6  2.4  0.4  chr18              1542550  1542797 (49480681) + TDR23             DNA                     895   1147     (0) 1288175  
   267    5.7  0.0  0.0  chr18              1543297  1543349 (49480129) C DNA-N43_DR        DNA/TcMar-Fot1        (329)    725     673 1288176  
   246    4.4  4.3  2.8  chr18              1543301  1543370 (49480108) + Harbinger-5_DR    DNA/PIF-Harbinger       703    773  (5886) 1288177 *
  1127   16.1  4.1  4.9  chr18              1543328  1543595 (49479883) + CryptonV-N6_DR    DNA/Crypton-V           266    531    (31) 1288178  
  2783   16.1 22.7  5.0  chr18              1543815  1544767 (49478711) + DNA-X-4_DR        DNA                       3   1115   (130) 1288179  
  2277    5.0  4.7  0.0  chr18              1544756  1545052 (49478426) C TZF28B            DNA/TcMar-Tc1         (110)   1504    1194 1288180 *
   204   20.7  1.5  6.2  chr18              1545207  1545273 (49478205) C DNAX-17B_DR       DNA/Zator?            (303)     71       8 1288181  
   531   21.2  8.6  0.7  chr18              1545361  1545488 (49477990) C DNAX-17B_DR       DNA/Zator?            (129)    245     108 1288182  
   475   15.4 21.9  0.3  chr18              1545604  1545781 (49477697) C Zator-N1_DR       DNA/Zator?            (287)    268      10 1288183  
   216   17.5  0.0  0.0  chr18              1547355  1547394 (49476084) C L1-104_DR         LINE/L1              (3502)   2125    2086 1288184  
   202    5.6  0.0  5.6  chr18              1547541  1547578 (49475900) C Tx1-19_DR         LINE/L1-Tx1          (3530)   1851    1816 1288185  
   293   19.7  5.9  2.9  chr18              1551424  1551491 (49471987) + DNA9-3_DR         DNA/MULE-MuDR?         5621   5690  (5689) 1288186 *
  1461   14.0  1.8  0.0  chr18              1551434  1551661 (49471817) + TDR13             DNA                     541    772     (0) 1288187  
  1572   10.0  9.6  0.7  chr18              1551717  1551997 (49471481) + TDR16             DNA/Merlin                1    306     (7) 1288188  
   875   10.4 10.8  2.0  chr18              1552355  1552540 (49470938) C EnSpm-N16_DR      DNA/CMC-EnSpm           (0)    202       1 1288189  
   210   17.0  6.4  0.0  chr18              1552541  1552580 (49470898) C Helitron-2_DR     RC/Helitron         (20407)   7005    6963 1288190  
  3104   13.4 11.2  0.5  chr18              1553053  1553637 (49469841) C DIRS-1D-LTR_DR    LTR/Ngaro               (1)    600       3 1288191  
 16552   14.2  3.0  7.1  chr18              1553640  1556891 (49466587) C SAT-18_DR         Satellite              (46)   3419     293 1288192  
   729   12.9  5.7  1.8  chr18              1556894  1557047 (49466431) C REX1-2_DR         LINE/Rex-Babar         (90)   3272    3113 1288193  
  1169   11.9  4.8  1.0  chr18              1557048  1557233 (49466245) + LTR-11_DR-LTR     LTR                       1    193     (0) 1288194  
   286   20.2  7.7  4.7  chr18              1557264  1557367 (49466111) + CryptonV-N6_DR    DNA/Crypton-V           109    215   (347) 1288195  
  2003    1.7  0.0  0.0  chr18              1557393  1557626 (49465852) + DNA-8-10_DR       DNA                       1    234     (0) 1288196  
   370   14.1  0.0  1.0  chr18              1557627  1557718 (49465760) C EnSpm-N14_DR      DNA/CMC-EnSpm         (929)   3651    3561 1288197  
   317   13.6  0.0  0.0  chr18              1557632  1557763 (49465715) C Zisupton-6_DR     DNA/Zisupton        (12629)   9487    9356 1288198 *
   468    3.8  0.0  0.0  chr18              1557646  1557778 (49465700) C ERV1-N3-I_DR      LTR/ERV1              (854)   3737    3605 1288199  
   477   20.5  0.0  3.4  chr18              1558202  1558221 (49465257) C EnSpm-N42B_DR     DNA/CMC-EnSpm         (882)   3422    3306 1288200  
   681   10.9  0.0  0.0  chr18              1558222  1558322 (49465156) + SINE2-3B_DR       SINE/tRNA-V               1    101   (250) 1288201  
   308    6.8  0.0  0.0  chr18              1558326  1558369 (49465109) C Merlin-N4_DR      DNA/Merlin           (1259)     46       3 1288202  
   858   13.8 12.1  0.5  chr18              1558450  1558631 (49464847) + DNA11TA1_DR       DNA/CMC-EnSpm             1    203     (0) 1288203  
   435   24.2  3.9  7.5  chr18              1558762  1558940 (49464538) + Polinton-1N1_DR   DNA/Maverick           1146   1318 (14151) 1288204 *
  1261   14.3 10.9  0.0  chr18              1558815  1559044 (49464434) C HE1_DR1           SINE/tRNA-V-RTE        (26)    376     122 1288205  
   219   18.7  1.6  5.0  chr18              1558993  1559054 (49464424) C DIRS-1C-LTR_DR    LTR/Ngaro             (246)    372     313 1288206 *
  1650   10.4  3.2  6.5  chr18              1559003  1559341 (49464137) + L2-13_DRe         LINE/L2                1578   1874     (0) 1288207  
   257   11.4  1.4  0.0  chr18              1559300  1559369 (49464109) + DNA-6-N2_DR       DNA                     770    840  (4216) 1288208 *
   208   13.1  1.4  2.9  chr18              1559310  1559380 (49464098) C hAT-N47C_DR       DNA/hAT-Tip100       (2241)    218     149 1288209 *
   289    6.7  0.0  0.0  chr18              1559898  1559972 (49463506) C hAT-N178B_DR      DNA/hAT-Ac           (1671)    212     138 1288210 *
   419    9.2  1.6  6.2  chr18              1559910  1560396 (49463082) + (TTA)n            Simple_repeat             1    522   (207) 1288211  
   246   10.5  1.1  1.1  chr18              1560397  1560483 (49462995) C DNA-1-7_DR        DNA/PIF-Harbinger     (674)    764     678 1288212  
   419    9.2  1.6  6.2  chr18              1560484  1560674 (49462804) + (TTA)n            Simple_repeat           523    729     (0) 1288211 *
   429   19.1  3.1  4.1  chr18              1560642  1560753 (49462725) + Helitron-N4_DR    RC/Helitron              26    173  (2290) 1288213  
   208   31.6  5.3  0.0  chr18              1560725  1560800 (49462678) + Helitron-2_DR     RC/Helitron             171    250 (27162) 1288214 *
  1829   17.4 14.4  1.1  chr18              1560742  1561144 (49462334) + MOSAT_DR          Satellite                 1    608   (227) 1288215  
   627    1.0  0.0  0.0  chr18              1561145  1561244 (49462234) + (TCCA)n           Simple_repeat             1    100     (0) 1288216  
   300   11.6  0.0  0.0  chr18              1561246  1561288 (49462190) + Helitron-N5_DR    RC/Helitron            6042   6084  (3425) 1288217  
  1829   17.4 14.4  1.1  chr18              1561289  1561311 (49462167) + MOSAT_DR          Satellite               609    645   (190) 1288215  
  1974   10.8  9.8  0.0  chr18              1561363  1561678 (49461800) + HE1_DR1           SINE/tRNA-V-RTE          38    384    (18) 1288218  
   613   23.0  1.9  3.9  chr18              1561541  1561698 (49461780) + Penelope-1_DR     LINE/Penelope          3733   3887   (559) 1288219 *
   228   24.1  1.2  5.0  chr18              1561972  1562054 (49461424) C EnSpm-N14_DR      DNA/CMC-EnSpm         (883)   3697    3618 1288220 *
   236    5.1  0.0  0.0  chr18              1562016  1562054 (49461424) C LTR-19_DR-LTR     LTR                  (1004)    358     320 1288221 *
   301    7.9  0.0  0.0  chr18              1562024  1562061 (49461417) + Helitron-2_DR     RC/Helitron           23643  23680  (3732) 1288222  
   221   19.4  1.6  3.2  chr18              1562055  1562079 (49461399) + hAT-24_DR         DNA/hAT-Ac              818    880  (2908) 1288223 *
  1057   15.9  8.2  9.2  chr18              1562160  1562478 (49461000) + EnSpm-6N1_DR      DNA/CMC-EnSpm          3422   3737  (5499) 1288224 *
  1645   17.3  1.0 40.1  chr18              1562207  1562643 (49460835) + DNA8-23_DR        DNA                    1706   2149  (4590) 1288225  
  2007   11.5  0.3  1.0  chr18              1562644  1562951 (49460527) C SINE2-4_DR        SINE/tRNA-V-RTE        (65)    306       1 1288226  
  1645   17.3  1.0 40.1  chr18              1562952  1563068 (49460410) + DNA8-23_DR        DNA                    2150   2269  (4470) 1288225  
  1934   10.9  0.3  0.7  chr18              1563069  1563355 (49460123) C SINE2-4_DR        SINE/tRNA-V-RTE        (65)    306      21 1288227  
   868   18.5  8.5  5.7  chr18              1563158  1563380 (49460098) + CryptonV-N4_DR    DNA/Crypton-V          7659   7887  (5606) 1288228 *
   281    3.0  0.0  0.0  chr18              1563490  1563522 (49459956) C EXPANDER1_DR      LINE/RTE-BovB         (644)   2721    2689 1288229  
   207   24.5  0.0  0.0  chr18              1563623  1563675 (49459803) C MSAT-5_DR         Satellite             (102)     59       7 1288230  
   673   12.2  5.1  4.3  chr18              1563735  1563871 (49459607) + Kolobok-1N2_DR    DNA/Kolobok-T2          553    690     (0) 1288231  
  1145   26.1  7.6  2.5  chr18              1564521  1565102 (49458376) + Helitron-N5B_DR   RC/Helitron             822   1432   (215) 1288232  
   350   22.4  6.6  5.9  chr18              1565115  1565266 (49458212) + Harbinger-N31B_DR DNA/PIF-Harbinger        97    249   (432) 1288233  
   377   12.7  0.0  1.6  chr18              1565322  1565385 (49458093) + Harbinger-N28_DR  DNA/PIF-Harbinger       595    657     (5) 1288234  
   349    7.2  0.0  0.0  chr18              1565779  1565972 (49457506) + (TTTTA)n          Simple_repeat             1    194     (0) 1288235  
   207    7.8  4.3  0.0  chr18              1566002  1566088 (49457390) + DNA-1-7_DR        DNA/PIF-Harbinger       634    734   (704) 1288236 *
   687   18.6  1.4 18.9  chr18              1566032  1566316 (49457162) C EnSpm-N37_DR      DNA/CMC-EnSpm        (6072)    575     333 1288237 *
  2228    9.7  3.9  1.4  chr18              1566184  1566538 (49456940) C SINE2-3_DR        SINE/tRNA-V-RTE         (4)    364       1 1288238  
   552   21.2  2.6 31.6  chr18              1566268  1566571 (49456907) + EnSpm-N11_DR      DNA/CMC-EnSpm          2776   3012  (2341) 1288239 *
  1274   15.0  2.3  3.5  chr18              1566313  1566575 (49456903) + MuDR-2_DR         DNA/MULE-MuDR         20024  20283  (3650) 1288240  
   216   22.1  0.7  2.1  chr18              1566639  1566781 (49456697) + DNA-1-7_DR        DNA/PIF-Harbinger       629    769   (669) 1288241 *
   399   17.7  0.0  0.0  chr18              1566697  1566791 (49456687) + (CAT)n            Simple_repeat             1     95     (0) 1288242  
   229   15.8  9.2  0.0  chr18              1566858  1566889 (49456589) C DNA-1-7_DR        DNA/PIF-Harbinger     (605)    833     722 1288243  
   557    7.7  1.9  2.8  chr18              1566890  1566996 (49456482) C DNA-6-N2_DR       DNA                   (752)   4304    4199 1288244  
   229   15.8  9.2  0.0  chr18              1566997  1567009 (49456469) C DNA-1-7_DR        DNA/PIF-Harbinger     (605)    721     668 1288243  
   257   19.7  3.5  3.6  chr18              1567127  1567276 (49456202) C Zisupton-6_DR     DNA/Zisupton        (13593)   8523    8399 1288245 *
  3129    7.1  0.9  0.2  chr18              1567250  1567675 (49455803) C piggyBac-N1_DR    DNA/PiggyBac           (96)    909     481 1288246  
   339   10.2  5.4  4.3  chr18              1567776  1567867 (49455611) + DNA6-6_DR         DNA                    9965  10057  (1224) 1288247  
   212   19.0  0.0  3.5  chr18              1568014  1568073 (49455405) + hAT-N35C_DR       DNA/hAT-Ac              838    895   (696) 1288248 *
   275    8.8  5.3  0.0  chr18              1568031  1568087 (49455391) C DNA6-4_DR         DNA                  (1357)   2182    2123 1288249 *
   337   12.5  1.2  0.0  chr18              1568045  1568124 (49455354) C hAT-N48B_DR       DNA/hAT-Ac            (472)   1668    1588 1288250  
  1798    9.8  5.9  0.0  chr18              1568459  1568745 (49454733) C Mariner-N38_DR    DNA/TcMar-Tc1          (68)    479     176 1288251  
   661   10.6  3.2  0.0  chr18              1568746  1568834 (49454644) + SINE3-1a          SINE/5S-Deu-L2           78    169   (401) 1288252  
  2097   12.0  2.9  8.1  chr18              1568835  1569343 (49454135) C DNA2-16_DR        DNA                     (0)  18051   17450 1288253  
   258   20.6  9.5  0.0  chr18              1569356  1569417 (49454061) + SINE3-1a          SINE/5S-Deu-L2          165    232   (338) 1288252  
   304    2.8  0.0  0.0  chr18              1569418  1569453 (49454025) C Kolobok-4N1_DR    DNA/Kolobok-T2          (0)   1669    1634 1288254  
   858    8.0  0.0  0.0  chr18              1569455  1569567 (49453911) C HARBINGERN2B_DR   DNA/PIF-Harbinger     (657)    142      30 1288255  
  1842   13.7  4.8 10.6  chr18              1569574  1570030 (49453448) C hAT-N37_DR        DNA/hAT-Charlie         (0)    433       1 1288256  
   244    9.1  0.0  0.0  chr18              1570031  1570063 (49453415) C MuDR-2N1_DR       DNA/MULE-MuDR        (5355)   6870    6838 1288257  
   202   18.4  0.0  0.0  chr18              1570067  1570104 (49453374) C CryptonV-3_DR     DNA/Crypton-V       (22388)   1065    1028 1288258  
  1024   13.4  0.5  2.1  chr18              1570108  1570298 (49453180) + DNA-TA-2_DR       DNA/CMC-EnSpm             9    196     (0) 1288259  
   403   11.4  5.7  0.0  chr18              1570299  1570368 (49453110) C Mariner-N38_DR    DNA/TcMar-Tc1         (407)    140      67 1288251  
  7423    5.7  0.8  0.0  chr18              1570385  1571337 (49452141) + piggyBac-N1_DR    DNA/PiggyBac             44   1004     (1) 1288260  
   232   19.2  4.8  6.1  chr18              1571331  1571345 (49452133) + Merlin-1_DR       DNA/Merlin             2101   2178  (8345) 1288261 *
   256   12.9  4.7  3.1  chr18              1571346  1571409 (49452069) C hAT-N164_DR       DNA/hAT-Tip100       (1146)    894     830 1288262  
   247    9.8  0.0  2.4  chr18              1571375  1571416 (49452062) C hAT-N21B_DR       DNA/hAT-Ac            (557)    744     704 1288263 *
   357   18.3  0.0  4.3  chr18              1571522  1571618 (49451860) + hAT-N159_DR       DNA/hAT-Ac             1433   1525   (297) 1288264  
  1930   14.9  3.5  8.8  chr18              1571679  1571720 (49451758) C EnSpm-6N1_DR      DNA/CMC-EnSpm        (2810)   6426    6051 1288265  
  2295   10.3  4.0  1.1  chr18              1571721  1572073 (49451405) C SINE2-4_DR        SINE/tRNA-V-RTE         (0)    371       9 1288266  
   924   18.9  6.8  0.0  chr18              1571910  1572100 (49451378) C SAT-26B_DR        Satellite               (0)    793     590 1288267 *
   299    8.2  4.1  0.0  chr18              1572116  1572164 (49451314) + LOOPERN6B_DR      DNA/Kolobok-T2?          11     61   (735) 1288268 *
   782   16.3  4.3  0.0  chr18              1572164  1572304 (49451174) + HE1_DR1           SINE/tRNA-V-RTE         236    382    (20) 1288269  
   642   20.5  5.9  0.6  chr18              1572171  1572322 (49451156) C hAT-N167B_DR      DNA/hAT-Charlie       (193)   1380    1221 1288270 *
   625   22.2  2.8  4.0  chr18              1572305  1572341 (49451137) C Mariner-N2_DR     DNA/TcMar            (2511)   1455    1280 1288271 *
   278   20.0  0.0  0.0  chr18              1572560  1572634 (49450844) C CATCH2LTR_DR      LTR/Pao                (76)    749     675 1288272 *
   348   14.1 10.8  0.7  chr18              1572572  1572590 (49450888) + Gypsy82-LTR_Dr    LTR/Gypsy               606    700   (645) 1288273  
   395    3.9  0.0  0.0  chr18              1572591  1572693 (49450785) C ERV1-N3-I_DR      LTR/ERV1              (887)   3704    3602 1288274  
   283   12.8  1.1  3.5  chr18              1572623  1572711 (49450767) + hAT-N180_DR       DNA/hAT?                808    894   (257) 1288275 *
   203    3.2  4.6  4.6  chr18              1572932  1572996 (49450482) + hAT-N75_DR        DNA/hAT-Charlie         985   1049   (278) 1288276 *
   404    7.7  2.3  0.0  chr18              1572952  1573081 (49450397) + (TTA)n            Simple_repeat             1    133     (0) 1288277  
   231    1.7  0.0  0.0  chr18              1573264  1573323 (49450155) + DNA-6-N2_DR       DNA                    4240   4299   (757) 1288278  
   526   14.3  0.0  3.8  chr18              1573497  1573712 (49449766) + (TTA)n            Simple_repeat             1    207     (0) 1288279  
   224   12.5  3.6  0.0  chr18              1573711  1573766 (49449712) + hAT-N47C_DR       DNA/hAT-Tip100          177    234  (2225) 1288280 *
   564   15.3  4.0  1.6  chr18              1574895  1574915 (49448563) C EnSpm-N13_DR      DNA/CMC-EnSpm       (14052)   8097    7971 1288281  
   638    9.7  4.8  0.0  chr18              1574916  1575018 (49448460) + CryptonV-3_DR     DNA/Crypton-V           984   1091 (22362) 1288282  
  8530    7.0  3.8  0.7  chr18              1575090  1576259 (49447219) + Harbinger-4N1C_DR DNA/PIF-Harbinger         1   1206     (0) 1288283  
  3509    9.4  2.3  0.8  chr18              1576261  1576772 (49446706) + DNA-TTAA-3_DR     DNA                     660   1179     (0) 1288284  
  1329    9.8 10.6  1.2  chr18              1576778  1577004 (49446474) C HE1_DR1           SINE/tRNA-V-RTE        (18)    384     137 1288285  
   236   12.5  3.5  1.7  chr18              1577021  1577077 (49446401) + EnSpm-N4B_DR      DNA/CMC-EnSpm?           15     72   (148) 1288286  
   208   18.8  0.0  0.0  chr18              1577082  1577129 (49446349) + EnSpm-N4B_DR      DNA/CMC-EnSpm?          117    164    (56) 1288287  
  1281   11.7  9.6  1.4  chr18              1577130  1577389 (49446089) + EnSpm-N21_DR      DNA/CMC-EnSpm             1    281   (198) 1288288  
   212   19.1  0.0  0.0  chr18              1577412  1577449 (49446029) + SINE3-1a          SINE/5S-Deu-L2            1     38   (532) 1288289  
  2779    5.9  0.7  8.4  chr18              1577450  1577858 (49445620) + Harbinger-2_DR    DNA/PIF-Harbinger         1    380  (3947) 1288290  
   232   12.5  0.0  0.0  chr18              1577857  1577896 (49445582) + Harbinger-2_DR    DNA/PIF-Harbinger      4002   4041   (286) 1288291 *
  1771    6.5  0.0  2.6  chr18              1577894  1578128 (49445350) + Harbinger-2_DR    DNA/PIF-Harbinger      4099   4327     (0) 1288292  
  2737   11.1 11.5  0.9  chr18              1578129  1578606 (49444872) + SINE3-1a          SINE/5S-Deu-L2           38    565     (5) 1288289  
   925   10.8  0.6  0.6  chr18              1578593  1578750 (49444728) + EnSpm-N21_DR      DNA/CMC-EnSpm           272    429    (50) 1288293 *
   212   13.7  3.8  3.8  chr18              1578770  1578822 (49444656) + EnSpm-N4B_DR      DNA/CMC-EnSpm?          168    220     (0) 1288294  
   295    8.7  1.0  3.5  chr18              1579296  1579575 (49443903) + (TTTA)n           Simple_repeat             1    273     (0) 1288295  
   278    7.1  0.0  5.0  chr18              1579491  1579594 (49443884) + L1-119_DR         LINE/L1                1132   1230  (4047) 1288296 *
   272   11.0  5.8  2.8  chr18              1579512  1579614 (49443864) C Mariner-N5_DR     DNA/TcMar            (6767)   2202    2097 1288297 *
   204   15.2  3.4  0.0  chr18              1579677  1579735 (49443743) + ERV1-N7-I_DR      LTR/ERV1               5335   5395  (3173) 1288298 *
   306    2.5  3.7  0.0  chr18              1579692  1579772 (49443706) + DNA-6-N2_DR       DNA                    4220   4303   (753) 1288299  
   256   11.9  2.3  2.3  chr18              1579917  1580002 (49443476) + hAT-N177C_DR      DNA/hAT-Tip100          367    452  (1280) 1288300 *
   414    3.5  0.9  0.0  chr18              1579935  1580047 (49443431) + (TAA)n            Simple_repeat             2    115     (0) 1288301  
   367    4.4  1.1  0.0  chr18              1580181  1580270 (49443208) + (TAA)n            Simple_repeat             2     92     (0) 1288302  
   302   17.4  2.8  0.0  chr18              1580194  1580337 (49443141) + DNA-1-7_DR        DNA/PIF-Harbinger       671    818   (620) 1288303 *
   286   12.3  2.6  0.8  chr18              1580271  1580292 (49443186) + DNA-6-N2_DR       DNA                    4175   4288   (768) 1288304 *
   237   17.4  0.0  0.0  chr18              1580533  1580605 (49442873) + DNA-1-7_DR        DNA/PIF-Harbinger       718    781   (657) 1288305  
   211   12.7  2.5  1.2  chr18              1580937  1581016 (49442462) + hAT-N177C_DR      DNA/hAT-Tip100          370    450  (1282) 1288306 *
   224    1.2  3.8  0.0  chr18              1580952  1581031 (49442447) + (TAA)n            Simple_repeat             2     84     (0) 1288307  
   215    0.0  1.6  0.0  chr18              1580976  1581039 (49442439) + hAT-N178B_DR      DNA/hAT-Ac              139    203  (1680) 1288308 *
   221   15.7  4.1  4.1  chr18              1581162  1581234 (49442244) C CryptonV-N3_DR    DNA/Crypton-V       (19354)   1309    1237 1288309 *
   449   15.3  0.0  0.0  chr18              1581171  1581301 (49442177) + (TAA)n            Simple_repeat             3    133     (0) 1288310  
   250   15.8  1.1 11.4  chr18              1581202  1581377 (49442101) + DNA-1-7_DR        DNA/PIF-Harbinger       668    821   (617) 1288311 *
   200   14.0  0.0  4.7  chr18              1581382  1581426 (49442052) C L1-52_DR          LINE/L1                (12)   5595    5553 1288312  
   219    8.6  0.0  0.0  chr18              1581827  1581861 (49441617) C RTEX-2_DR         LINE/RTE-X            (366)   2894    2860 1288313 *
  1865   23.4  8.1  9.6  chr18              1581831  1583429 (49440049) C EnSpm-21_DR       DNA/CMC-EnSpm        (2171)   6979    6116 1288314  
   555   29.4  0.1  3.2  chr18              1583164  1583206 (49440272) C Zisupton-6_DR     DNA/Zisupton        (13355)   8761    8581 1288315 *
   557   15.6  0.0  7.2  chr18              1583207  1583399 (49440079) + (TG)n             Simple_repeat             1    180     (0) 1288316 *
   572   16.6  0.0  0.0  chr18              1583243  1583399 (49440079) + Zisupton-7_DR     DNA/Zisupton          11377  11533  (5549) 1288317 *
   701   17.4  0.0 26.9  chr18              1583329  1583564 (49439914) C DNA-N43_DR        DNA/TcMar-Fot1        (336)    718     533 1288318  
   477   24.9  3.6  0.0  chr18              1583398  1583590 (49439888) + hAT-2n1_DR        DNA/hAT-Charlie         938   1137    (73) 1288319 *
   557   19.4  0.0  2.3  chr18              1583400  1583413 (49440065) C ERV1-N3-I_DR      LTR/ERV1              (824)   3713    3593 1288320  
   618   11.9  0.0 14.7  chr18              1583430  1583482 (49439996) + (TG)n             Simple_repeat             1     87   (236) 1288321  
   638   14.6  0.0  2.1  chr18              1583487  1583584 (49439894) + Polinton-4N1_DR   DNA/Maverick           4720   4815  (5621) 1288322  
   556   18.6  0.5  1.6  chr18              1583585  1583668 (49439810) C ERV1-N3-I_DR      LTR/ERV1              (824)   3763    3584 1288323  
   555   29.4  0.1  3.2  chr18              1583591  1583632 (49439846) C Zisupton-6_DR     DNA/Zisupton        (13355)   8580    8393 1288315 *
   618   11.9  0.0 14.7  chr18              1583669  1583808 (49439670) + (TG)n             Simple_repeat            88    323     (0) 1288321  
   903   15.1  7.2  0.6  chr18              1584199  1584364 (49439114) C LOOPERN4_DR       DNA/Kolobok-T2         (42)    875     699 1288324 *
  1736   27.3  4.6 12.2  chr18              1584363  1585457 (49438021) C Helitron-N5_DR    RC/Helitron           (534)   8975    7758 1288325  
  2294    5.8 18.7  0.2  chr18              1585568  1585910 (49437568) + DNA-2-2_DR        DNA                       2    407     (0) 1288326  
   223   17.9  5.1  7.8  chr18              1585856  1585934 (49437544) C hAT-N53B_DR       DNA/hAT-Ac           (1771)   2406    2330 1288327 *
   201   20.3  7.6  8.8  chr18              1585860  1585951 (49437527) + hAT-N53B_DR       DNA/hAT-Ac             2078   2168  (2009) 1288328 *
  1628   25.4  2.5 20.0  chr18              1585878  1587420 (49436058) C Helitron-2_DR     RC/Helitron         (24894)   2518    1647 1288329  
  2194    3.9  0.4  0.0  chr18              1587431  1587690 (49435788) + DNA-2-2_DR        DNA                       2    262   (145) 1288330  
   215   19.6  5.6  8.1  chr18              1587638  1587726 (49435752) C hAT-N53B_DR       DNA/hAT-Ac           (1779)   2398    2312 1288327 *
   230   23.4 20.6  0.5  chr18              1587804  1587958 (49435520) + ASAT_CY           Satellite                 6    191    (71) 1288331  
   388    8.3  0.9  0.0  chr18              1588889  1588997 (49434481) + DNA-6-N2_DR       DNA                    4197   4306   (750) 1288332 *
   724   15.0  0.0 14.4  chr18              1588901  1589123 (49434355) + (TTA)n            Simple_repeat             1    282    (48) 1288333  
   324   10.7  0.0  2.1  chr18              1589124  1589219 (49434259) + DNA-6-N2_DR       DNA                    4213   4306   (750) 1288334  
   306   17.1  0.8  1.7  chr18              1589132  1589250 (49434228) C DNA-6-N2_DR       DNA                   (750)   4306    4189 1288335 *
   316   21.3  0.0  0.0  chr18              1589175  1589301 (49434177) + (TTG)n            Simple_repeat             2    128     (0) 1288336 *
   724   15.0  0.0 14.4  chr18              1589251  1589286 (49434192) + (TTA)n            Simple_repeat           283    330     (0) 1288333  
   391   10.5  0.0  0.0  chr18              1589435  1589491 (49433987) C DNA-N15_DR        DNA                   (272)    133      77 1288337  
   318   17.0  0.0  0.0  chr18              1589489  1589541 (49433937) C DNA-N15_DR        DNA                   (272)    133      81 1288337 *
   327   14.8  4.9  0.0  chr18              1589540  1589600 (49433878) + DNA-5-8_DR        DNA/hAT-hAT5            726    789   (691) 1288338  
   204   17.0  0.0  0.0  chr18              1589621  1589673 (49433805) + (CAA)n            Simple_repeat             2     54     (0) 1288339  
   264   10.2 10.2  0.0  chr18              1589763  1589811 (49433667) C DNA-N15_DR        DNA                   (291)    114      61 1288337  
   208   25.0  2.9  0.0  chr18              1589984  1590051 (49433427) + Helitron-2_DR     RC/Helitron            6939   7008 (20404) 1288340 *
   271   19.1  0.0  0.0  chr18              1590004  1590066 (49433412) + Zisupton-7_DR     DNA/Zisupton           4607   4669 (12413) 1288341  
   231   17.4  0.0  5.8  chr18              1590013  1590085 (49433393) + Gypsy82-LTR_Dr    LTR/Gypsy               653    721   (624) 1288342 *
   324   26.4  0.0  0.0  chr18              1590023  1590113 (49433365) + hAT-2n1_DR        DNA/hAT-Charlie        1073   1163    (47) 1288343  
  2116    7.5  4.4  0.0  chr18              1590499  1590817 (49432661) C Mariner-N38_DR    DNA/TcMar-Tc1           (8)    539     207 1288344  
  1433   18.0 19.7  3.3  chr18              1590535  1591110 (49432368) C EnSpm-6N1_DR      DNA/CMC-EnSpm        (7782)   1454     939 1288345 *
   661   18.1  9.5  0.8  chr18              1590948  1591225 (49432253) C Zisupton-6_DR     DNA/Zisupton        (12640)   9476    9091 1288346 *
   457   19.9  5.7  1.4  chr18              1591022  1591230 (49432248) + EnSpm-6N1_DR      DNA/CMC-EnSpm           965   1182  (8054) 1288347 *
   472    9.7  2.8  0.0  chr18              1591229  1591294 (49432184) + Harbinger1_DR     DNA/PIF-Harbinger      4378   4445    (16) 1288348  
  9210    1.4  0.2  0.9  chr18              1591295  1592366 (49431112) + hAT-N165B_DR      DNA/hAT-Ac                1   1064     (0) 1288349  
  2186   10.0  0.3  0.9  chr18              1592389  1592710 (49430768) C L2-8_DR           LINE/L2               (579)   3011    2692 1288350  
  1020    5.0  1.4  1.4  chr18              1592673  1592814 (49430664) + hAT-N167B_DR      DNA/hAT-Charlie        1222   1363   (210) 1288351 *
   828   14.0  1.9  3.3  chr18              1592700  1592854 (49430624) C EnSpm-N10_DR      DNA/CMC-EnSpm        (5566)   3742    3590 1288352 *
   782   12.5  0.0  0.8  chr18              1592814  1592942 (49430536) C L2-8_DR           LINE/L2               (873)   2717    2590 1288350 *
   219   17.4  2.2  0.0  chr18              1592932  1592977 (49430501) C hAT-N202_DR       DNA/hAT-Tip100       (1358)    527     481 1288353 *
   258   10.5  0.0  0.0  chr18              1592938  1592975 (49430503) + Zisupton-6_DR     DNA/Zisupton           8936   8973 (13143) 1288354  
  8517    2.1  0.4  0.3  chr18              1593001  1593981 (49429497) + hAT-N30_DR        DNA/hAT-Ac                1    982     (0) 1288355  
   821   16.7  1.1  4.7  chr18              1594532  1594707 (49428771) + CryptonV-N1_DR    DNA/Crypton-V          7945   8114  (1937) 1288356 *
   967   15.2  0.0  2.0  chr18              1594559  1594712 (49428766) + SINE2-3_DR        SINE/tRNA-V-RTE         218    368     (0) 1288357 *
  1242   18.3 10.1  1.5  chr18              1594578  1594893 (49428585) + Penelope-1_DR     LINE/Penelope          3734   4076   (370) 1288358  
   437   20.3  1.2  7.5  chr18              1594666  1594921 (49428557) C Penelope-1_DR     LINE/Penelope        (4163)    283      43 1288359 *
   683   16.9  1.6  4.9  chr18              1594713  1594967 (49428511) C Kolobok-4_DR      DNA/Kolobok-T2       (1441)   5190    4944 1288360  
   517    0.0  0.0  0.8  chr18              1595081  1595214 (49428264) + (TTAAA)n          Simple_repeat             3    135     (0) 1288361  
   276   18.4  0.0  7.5  chr18              1595345  1595515 (49427963) C Zisupton-7_DR     DNA/Zisupton         (5548)  11534   11376 1288362 *
   508   12.2  0.0 15.4  chr18              1595368  1595565 (49427913) + (CA)n             Simple_repeat             1    261   (219) 1288363  
   260   13.6  8.2 10.6  chr18              1595516  1595650 (49427828) + DNA-N43_DR        DNA/TcMar-Fot1          526    722   (332) 1288364 *
   529   15.3  0.0  9.7  chr18              1595566  1595630 (49427848) C Zisupton-7_DR     DNA/Zisupton         (5549)  11533   11415 1288365  
   628   20.0  0.0  1.7  chr18              1595631  1595752 (49427726) + Zisupton-6_DR     DNA/Zisupton           9366   9485 (12631) 1288366  
   374   16.9  0.3 14.2  chr18              1595632  1595672 (49427806) + ERV1-N3-I_DR      LTR/ERV1               3583   3648   (943) 1288367 *
   438   10.8  4.2  8.1  chr18              1595673  1595864 (49427614) + DNA-N43_DR        DNA/TcMar-Fot1          537    721   (333) 1288368 *
   798   13.1  0.0 10.8  chr18              1595714  1595867 (49427611) + Polinton-1_DR     DNA/Maverick          17600  17738   (747) 1288369  
   280   20.5 11.9 12.6  chr18              1595724  1595900 (49427578) C EnSpm-9_DR        DNA/CMC-EnSpm        (7575)   1045     751 1288370 *
   529   15.3  0.0  9.7  chr18              1595753  1595771 (49427707) C Zisupton-7_DR     DNA/Zisupton         (5549)  11414   11376 1288365  
   508   12.2  0.0 15.4  chr18              1595772  1595935 (49427543) + (CA)n             Simple_repeat           262    480     (0) 1288363  
   374   16.9  0.3 14.2  chr18              1595868  1595936 (49427542) + ERV1-N3-I_DR      LTR/ERV1               3649   3765   (826) 1288367 *
   309   22.9  5.1  4.3  chr18              1595901  1596037 (49427441) C hAT-N48C_DR       DNA/hAT-Ac            (439)   1860    1723 1288371 *
   201    9.8  1.8  7.7  chr18              1596011  1596065 (49427413) + hAT-N35C_DR       DNA/hAT-Ac              868    919   (672) 1288372 *
   280   20.5 11.9 12.6  chr18              1596038  1596058 (49427420) C EnSpm-9_DR        DNA/CMC-EnSpm        (7575)    750     713 1288370  
  2119    9.6  0.3  5.7  chr18              1596408  1596760 (49426718) + HE1_DR1           SINE/tRNA-V-RTE          10    344    (58) 1288373  
   236    3.6  0.0  0.0  chr18              1596754  1596781 (49426697) + hAT-5_DR          DNA/hAT-Charlie         189    216  (2280) 1288374 *
  2101    8.5  0.4  0.0  chr18              1596781  1597052 (49426426) C Harbinger-N13_DR  DNA/PIF-Harbinger      (50)    274       2 1288375  
   208   10.4  6.2  0.0  chr18              1597056  1597103 (49426375) + HE1_DR1           SINE/tRNA-V-RTE         345    395     (7) 1288373  
   233   16.7  0.0  3.6  chr18              1597105  1597191 (49426287) C Gypsy82-LTR_Dr    LTR/Gypsy             (596)    749     666 1288376  
   228   11.4  0.0 11.2  chr18              1597118  1597315 (49426163) + (CA)n             Simple_repeat             2    179     (0) 1288377 *
   332   11.6  0.0 13.0  chr18              1597316  1597386 (49426092) C Zisupton-7_DR     DNA/Zisupton         (5548)  11532   11376 1288378  
   214   11.8  0.9 14.1  chr18              1597351  1597590 (49425888) + ERV1-N3-I_DR      LTR/ERV1               3593   3768   (823) 1288379 *
   358   12.8  0.0 13.2  chr18              1597410  1597621 (49425857) C Zisupton-7_DR     DNA/Zisupton         (5548)  11534   11375 1288380  
   341   14.9  0.0  9.0  chr18              1597622  1597778 (49425700) + (CA)n             Simple_repeat             1    284    (72) 1288381  
   247   14.1  0.0 13.9  chr18              1597779  1597975 (49425503) + ERV1-N3-I_DR      LTR/ERV1               3593   3765   (826) 1288382  
   222   26.4  1.6  7.1  chr18              1597916  1597984 (49425494) + DNA-N43_DR        DNA/TcMar-Fot1          535    716   (338) 1288383 *
   227   16.2  1.5  0.0  chr18              1597958  1598025 (49425453) C LOOPERN2_DR       DNA/Kolobok-T2        (465)    910     842 1288384 *
   341   14.9  0.0  9.0  chr18              1597976  1598013 (49425465) + (CA)n             Simple_repeat           285    356     (0) 1288381  
   234   20.3  0.8 15.9  chr18              1597985  1598107 (49425371) C EnSpm-9_DR        DNA/CMC-EnSpm        (7575)   1045     939 1288385 *
   636   19.1  1.7 15.9  chr18              1598075  1598311 (49425167) + DNA9-3_DR         DNA/MULE-MuDR?         9602   9809  (1570) 1288386 *
   685   20.2  1.7  2.9  chr18              1598173  1598345 (49425133) C IS3EU-4_DR        DNA/IS3EU            (2252)  12777   12607 1288387 *
  1194   18.4  0.6  9.7  chr18              1598197  1598521 (49424957) + Helitron-2_DR     RC/Helitron           23472  23769  (3643) 1288388  
   225   24.3  5.5  3.6  chr18              1599038  1599366 (49424112) C hAT-6_DR          DNA/hAT-Ac           (1610)   1919    1585 1288389  
   219   19.3 17.5  0.0  chr18              1599734  1599790 (49423688) + HarbingerN7_DR    DNA/PIF-Harbinger       300    366   (112) 1288390  
  1220   14.8  7.5  1.1  chr18              1599803  1600054 (49423424) C EnSpm-N3B_DR      DNA/CMC-EnSpm        (2425)   1309    1042 1288391  
  1169   18.9  3.5  8.5  chr18              1599818  1600164 (49423314) + CryptonV-N3_DR    DNA/Crypton-V           666    996 (19667) 1288392 *
   278   17.4  0.0 16.9  chr18              1600081  1600177 (49423301) C EnSpm-10N1_DR     DNA/CMC-EnSpm        (2405)    830     748 1288393 *
   353   22.4  2.9  0.0  chr18              1600156  1600257 (49423221) + Kolobok-N7_DR     DNA/Kolobok-T2          662    840  (5126) 1288394  
  2238   13.0  7.7  4.0  chr18              1600898  1601354 (49422124) + HarbingerN7_DR    DNA/PIF-Harbinger         6    478     (0) 1288395  
  1161    7.8  0.0  0.0  chr18              1601725  1601878 (49421600) + TDR20             DNA/Merlin                1    154    (85) 1288396  
  1233   10.6  0.5  0.0  chr18              1601879  1602066 (49421412) + hAT-N94_DR        DNA/hAT-Charlie         638    826   (245) 1288397  
   532   11.1  3.2  3.2  chr18              1602067  1602159 (49421319) + TDR20             DNA/Merlin              147    239     (0) 1288398  
   290   13.2  0.0  0.0  chr18              1602160  1602204 (49421274) + DNA6-6_DR         DNA                    7952   7996  (3285) 1288399 *
  1810    8.4 12.6  0.0  chr18              1602160  1602445 (49421033) + HE1_DR1           SINE/tRNA-V-RTE          65    386    (16) 1288400  
   219   17.8  0.0  7.8  chr18              1602701  1602755 (49420723) + DNA2-8_DR         DNA/CMC-EnSpm          1684   1734  (2673) 1288401 *
   481   16.8  5.3  0.0  chr18              1602751  1602761 (49420717) C DNA8-10_DR        DNA/hAT-Ac            (155)   3863    3764 1288402  
   533   13.1  1.2  0.0  chr18              1602762  1602845 (49420633) C SINE2-5_DR        SINE/tRNA-V-RTE         (0)    282     198 1288403  
   278    5.9  0.0  0.0  chr18              1602844  1602877 (49420601) + hAT-N194_DR       DNA/hAT-Charlie        1769   1802     (0) 1288404 *
   252    8.8  0.0  0.0  chr18              1602849  1602882 (49420596) + hAT-N168_DR       DNA/hAT-Charlie        1340   1373   (483) 1288405 *
   434    6.5  3.2  0.0  chr18              1602882  1602943 (49420535) C Kolobok-1N1_DR    DNA/Kolobok-T2       (1359)     64       1 1288406  
   763   11.2  2.4  0.0  chr18              1602956  1603080 (49420398) + hAT-N184_DR       DNA/hAT?                515    642   (103) 1288407  
  7343    6.4  0.7  0.1  chr18              1603091  1604059 (49419419) C piggyBac-N1_DR    DNA/PiggyBac           (30)    975       1 1288408  
   313   10.9  0.0  0.0  chr18              1604061  1604106 (49419372) + hAT-N184_DR       DNA/hAT?                640    685    (60) 1288409  
   316   10.8  8.6  0.0  chr18              1604152  1604244 (49419234) C LTR-16_DR-LTR     LTR                   (562)    207     107 1288410 *
   526   12.1  9.7  2.6  chr18              1604166  1604309 (49419169) C TDR9              DNA                    (53)    155       2 1288411  
  1498   19.2  3.2  4.6  chr18              1604310  1604582 (49418896) + EnSpm-N11_DR      DNA/CMC-EnSpm          3382   3649  (1704) 1288412 *
  2599    6.2  3.1  0.3  chr18              1604246  1604598 (49418880) C SINE2-3_DR        SINE/tRNA-V-RTE         (5)    363       1 1288413  
   506   28.3  3.2  1.0  chr18              1604599  1604624 (49418854) C DIRS-9C_DR        LTR/Ngaro             (376)   7008    6979 1288414 *
   542   14.0  3.3  9.9  chr18              1604475  1604625 (49418853) C DNA2-16_DR        DNA                  (9888)   8163    8022 1288415 *
   731    9.6  0.0  0.0  chr18              1604600  1604714 (49418764) C LTR-16_DR-LTR     LTR                   (654)    115       1 1288416  
   692   20.9  0.5 12.3  chr18              1604992  1605246 (49418232) + ERV1-N3-I_DR      LTR/ERV1               3581   3766   (825) 1288417  
   409   17.8  0.3  9.0  chr18              1605014  1605089 (49418389) + (CA)n             Simple_repeat             1    293     (0) 1288418 *
   224   23.7  8.1  2.7  chr18              1605053  1605299 (49418179) + EnSpm-N18_DR      DNA/CMC-EnSpm          3070   3329  (2146) 1288419 *
   345   15.8  1.6 12.8  chr18              1605090  1605153 (49418325) + DNA-N43_DR        DNA/TcMar-Fot1          532    668   (386) 1288420  
   419   18.4  1.3  0.6  chr18              1605154  1605312 (49418166) C Zisupton-7_DR     DNA/Zisupton         (5547)  11535   11376 1288421 *
   565   16.0  0.0  0.0  chr18              1605248  1605341 (49418137) C hAT-N48B_DR       DNA/hAT-Ac            (456)   1684    1591 1288422  
   354   17.3  1.9  0.0  chr18              1605257  1605360 (49418118) + Helitron-2_DR     RC/Helitron            6023   6128 (21284) 1288423 *
   345   15.8  1.6 12.8  chr18              1605313  1605335 (49418143) + DNA-N43_DR        DNA/TcMar-Fot1          669    721   (333) 1288420 *
  1162   17.2  2.3  0.3  chr18              1605338  1606407 (49417071) C SAT-2_DR          Satellite              (17)   1092       1 1288424  
  2719    2.4  0.0  0.9  chr18              1606416  1606751 (49416727) C DIRS-N6_DR        LTR                     (0)   1187     855 1288425  
  1066   20.6  1.4  3.3  chr18              1606766  1607271 (49416207) C SAT-2_DR          Satellite              (21)    496       1 1288426  
  3317   12.0  5.5  0.2  chr18              1607725  1608249 (49415229) + Kolobok-N16B_DR   DNA/Kolobok?              9    561   (582) 1288427 *
  3532    5.6  0.4  0.2  chr18              1608247  1608712 (49414766) C TDR1              DNA/TcMar-Tc1         (160)   1076     610 1288428  
  2244    6.8  0.7  0.0  chr18              1608753  1609062 (49414416) C TDR16             DNA/Merlin              (0)    313       2 1288429  
   247    5.3  2.6  0.0  chr18              1609029  1609066 (49414412) C TE-X-13_DR        Unknown               (985)   1440    1402 1288430 *
   352   12.7  8.3  1.3  chr18              1609061  1609132 (49414346) + hAT-N35C_DR       DNA/hAT-Ac             1357   1420   (171) 1288431  
  3920    4.2  5.1  1.3  chr18              1609133  1609644 (49413834) + piggyBac-N17_DR   DNA/PiggyBac?             1    531     (0) 1288432  
   427   15.3  9.0  1.9  chr18              1609667  1609766 (49413712) + hAT-N35B_DR       DNA/hAT-Ac             1461   1567    (45) 1288433  
   402   23.8  0.0 13.0  chr18              1609750  1609773 (49413705) + DNA-2-32_DR       DNA/CMC-EnSpm?         2456   2459  (6323) 1288434 *
  2654    6.9  1.6  2.5  chr18              1609774  1610144 (49413334) + SINE2-3_DR        SINE/tRNA-V-RTE           1    368     (0) 1288435  
   989   12.0  0.0  0.7  chr18              1610011  1610161 (49413317) + HATN17_DR         DNA/hAT-Tip100          345    494  (1053) 1288436 *
   235   16.3  2.0  0.0  chr18              1610149  1610197 (49413281) + hAT-N35B_DR       DNA/hAT-Ac             1563   1612     (0) 1288437 *
   331   15.2  3.0  1.5  chr18              1610198  1610256 (49413222) C Merlin-1_DR       DNA/Merlin           (7759)   2768    2709 1288438 *
   413   10.8  0.0  4.0  chr18              1610198  1610214 (49413264) C EnSpm-N2_DR       DNA/CMC-EnSpm         (865)   3150    3137 1288439  
  3332    6.2  9.6  0.2  chr18              1610215  1610714 (49412764) + Mariner-N38_DR    DNA/TcMar-Tc1             1    547     (0) 1288440  
   248   14.0  3.0  8.3  chr18              1610275  1610298 (49413180) C Helitron-N3B_DR   RC/Helitron          (4191)   2413    2318 1288441 *
   297   23.8  6.2  2.2  chr18              1610602  1610730 (49412748) + Merlin-1_DR       DNA/Merlin             2057   2190  (8337) 1288442  
   202   17.9  1.7  5.3  chr18              1611297  1611355 (49412123) + IS3EU-1_DR        DNA/IS3EU              1899   1955  (6749) 1288443 *
   211   17.8  0.0  4.4  chr18              1611320  1611366 (49412112) + EnSpm-N48B_DR     DNA/CMC-EnSpm           663    707  (6252) 1288444 *
   465   21.8  0.0  0.0  chr18              1611325  1611425 (49412053) C hAT-N48C_DR       DNA/hAT-Ac            (565)   1734    1634 1288445  
  2210   15.4  7.4  0.2  chr18              1611428  1611831 (49411647) + TDR13             DNA                       1    433   (339) 1288446  
   211   16.0 11.8  8.8  chr18              1613425  1613534 (49409944) + hAT-N18_DR        DNA/hAT-Charlie         775    887   (632) 1288447  
   254   16.7  0.0  0.0  chr18              1614077  1614124 (49409354) + ASAT_CY           Satellite                46     93   (169) 1288448  
   801   18.3  0.4  7.7  chr18              1614134  1614454 (49409024) + (TGGA)n           Simple_repeat             1    297     (0) 1288449  
   789   23.4  6.0 11.1  chr18              1614455  1614709 (49408769) + Polinton-4_DR     DNA/Maverick          12320  12695  (7592) 1288450 *
  1078   15.9  0.2  7.1  chr18              1614544  1614568 (49408910) + (TGGA)n           Simple_repeat             1     94   (876) 1288451  
   797   21.6 18.4  1.9  chr18              1614750  1615364 (49408114) + Polinton-4_DR     DNA/Maverick          12315  12700  (7587) 1288452  
  1078   15.9  0.2  7.1  chr18              1615365  1615586 (49407892) + (TGGA)n           Simple_repeat            95    970     (0) 1288451  
   229   21.9 10.5  7.0  chr18              1615544  1615555 (49407923) + DNA-6-N5B_DR      DNA                    2292   2306  (1217) 1288453 *
   237    8.6  0.0  0.0  chr18              1615556  1615590 (49407888) C Ginger1-N1_DR     DNA/Ginger-1         (2265)    393     359 1288454  
   229   21.9 10.5  7.0  chr18              1615591  1615695 (49407783) + DNA-6-N5B_DR      DNA                    2307   2448  (1075) 1288453  
   834   16.9  4.3  0.6  chr18              1615942  1615961 (49407517) + piggyBac-N9_DR    DNA/PiggyBac            443    468   (723) 1288455  
   949    8.8  0.0  3.6  chr18              1615962  1616103 (49407375) + DNA9-4_DR         DNA                       1    137   (282) 1288456 *
  1954   11.7  3.9  0.0  chr18              1616102  1616382 (49407096) + Tc1-4_DR          DNA/TcMar-Tc1           886   1177   (395) 1288457  
   731    3.5  0.0  0.0  chr18              1616383  1616468 (49407010) C Looper-N8_DR      DNA/Kolobok-T2       (1021)     86       1 1288458  
   701   10.9  0.0  1.0  chr18              1616469  1616570 (49406908) + Kolobok-4N1_DR    DNA/Kolobok-T2         1418   1518   (151) 1288459  
  5385    6.4  8.1  0.4  chr18              1616572  1617308 (49406170) + hAT-N56_DR        DNA/hAT-Ac                1    794   (360) 1288460  
  5910    5.1  1.4  0.5  chr18              1617309  1618095 (49405383) C ERV1-N2-LTR_DR    LTR                     (0)    794       1 1288461  
  1174    4.1  0.0  0.0  chr18              1618097  1618243 (49405235) + hAT-N56_DR        DNA/hAT-Ac              792    938   (216) 1288462  
  2376    6.2  0.3  0.0  chr18              1618245  1618551 (49404927) + hAT-N78_DR        DNA/hAT-Charlie           1    308    (11) 1288463 *
  8181    0.8  0.9  0.0  chr18              1618542  1619491 (49403987) + CR1-37_DR         LINE/L2                1748   2706    (11) 1288464  
  1429    7.3  4.5  1.3  chr18              1619493  1619713 (49403765) + hAT-N56_DR        DNA/hAT-Ac              927   1154     (0) 1288465  
   214    9.4  3.1  0.0  chr18              1619716  1619747 (49403731) + Kolobok-4N1_DR    DNA/Kolobok-T2         1514   1546   (123) 1288466  
  1472    8.9  0.0  0.0  chr18              1619750  1619940 (49403538) C LTR-11_DR-LTR     LTR                     (2)    191       1 1288467  
   298   11.5  0.0  0.0  chr18              1619941  1619992 (49403486) + Kolobok-4N1_DR    DNA/Kolobok-T2         1543   1594    (75) 1288468 *
   461    7.1  8.6  0.0  chr18              1619981  1620050 (49403428) + Tc1-4_DR          DNA/TcMar-Tc1          1275   1350   (222) 1288469  
   571   15.8  0.0  2.0  chr18              1620756  1620858 (49402620) + DNA2-17_DR        DNA                       3    103    (72) 1288470 *
   940   12.6  0.8  1.6  chr18              1620837  1622154 (49401324) + SAT-4_DR          Satellite                 1   1307     (0) 1288471  
   580   23.3  9.8  8.3  chr18              1623420  1624279 (49399199) C Polinton-4_DR     DNA/Maverick         (7590)  12697   12405 1288472 *
   650   23.4  0.2 12.9  chr18              1623421  1624198 (49399280) + (TCCA)n           Simple_repeat             1    975   (129) 1288473  
   825   20.6  1.2  0.2  chr18              1624199  1624410 (49399068) + (TCTG)n           Simple_repeat             1    326    (63) 1288474  
   863    8.2  1.5  0.0  chr18              1624411  1624545 (49398933) + Ginger1-N1_DR     DNA/Ginger-1            288    424  (2234) 1288475  
   825   20.6  1.2  0.2  chr18              1624546  1624584 (49398894) + (TCTG)n           Simple_repeat           327    389     (0) 1288474  
   650   23.4  0.2 12.9  chr18              1624585  1624685 (49398793) + (TCCA)n           Simple_repeat           976   1104     (0) 1288473  
   232   32.2  0.8  5.2  chr18              1624665  1624785 (49398693) C ENSPM-6_DR        DNA/CMC-EnSpm       (12938)  19678   19563 1288476 *
  1686    2.1  0.0  0.0  chr18              1624689  1624881 (49398597) C TDR3              DNA/hAT-Charlie         (0)    193       1 1288477  
   754   26.8  2.5  1.6  chr18              1624882  1624921 (49398557) C DNA2-16_DR        DNA                  (4007)  14000   13800 1288478  
   323   14.9  9.4  1.9  chr18              1625520  1625615 (49397863) + CryptonV-N6_DR    DNA/Crypton-V           208    310   (252) 1288479 *
   728   26.2 11.9  5.8  chr18              1625606  1626303 (49397175) + Helitron-N5_DR    RC/Helitron            5199   5936  (3573) 1288480 *
  1326   26.1  4.2 14.3  chr18              1625684  1628808 (49394670) + MOSAT_DR          Satellite                 1   2809   (972) 1288481  
   267   28.2  2.7 11.0  chr18              1628651  1628837 (49394641) + Helitron-N5_DR    RC/Helitron            2034   2206  (7303) 1288482 *
   308   25.9 17.1  0.8  chr18              1629490  1629699 (49393779) + Helitron-N5_DR    RC/Helitron            2632   2875  (6634) 1288482 *
  1420   25.6  5.6  9.5  chr18              1629516  1632057 (49391421) + MOSAT_DR          Satellite                 1   2443   (979) 1288483  
   723   14.0 14.2  0.9  chr18              1632597  1632776 (49390702) + Polinton-4_DR     DNA/Maverick          12534  12696  (7591) 1288484 *
   949   19.2  0.0  9.2  chr18              1632643  1632969 (49390509) + (CGGA)n           Simple_repeat             1    297     (0) 1288485  
   896   14.1  0.0  1.1  chr18              1632837  1633170 (49390308) + (TAGA)n           Simple_repeat             1    330     (0) 1288486 *
   946   16.9  0.1  3.9  chr18              1633127  1633342 (49390136) + (TGGA)n           Simple_repeat             1    337   (103) 1288487  
   677   18.5 16.5  3.3  chr18              1633171  1633342 (49390136) + Polinton-4_DR     DNA/Maverick          12314  12846  (7441) 1288488 *
   910   12.9  0.0  0.0  chr18              1633343  1633520 (49389958) + (TAGA)n           Simple_repeat             3    180     (0) 1288489  
   677   18.5 16.5  3.3  chr18              1633521  1633585 (49389893) + Polinton-4_DR     DNA/Maverick          12847  13056  (7231) 1288488 *
   946   16.9  0.1  3.9  chr18              1633521  1633584 (49389894) + (TGGA)n           Simple_repeat           338    440     (0) 1288487  
   843    8.5  0.0  0.0  chr18              1633900  1634017 (49389461) C SINE2-3_DR        SINE/tRNA-V-RTE       (250)    118       1 1288490  
   540   20.7  6.7  2.1  chr18              1634018  1634078 (49389400) C DNA8-10_DR        DNA/hAT-Ac            (519)   3499    3431 1288491 *
   701   13.8  1.3  5.4  chr18              1634018  1634052 (49389426) C DNA6-6_DR         DNA                  (6977)   4304    4158 1288492  
   279   10.9  3.3  0.0  chr18              1634209  1634300 (49389178) C DNA-6-N2_DR       DNA                  (4176)    880     786 1288493 *
   757    6.3  0.0  0.0  chr18              1634223  1634501 (49388977) + (TAA)n            Simple_repeat             1    279     (0) 1288494  
   414   20.6  4.6  0.0  chr18              1634358  1634422 (49389056) C DNA-1-7_DR        DNA/PIF-Harbinger     (545)    893     734 1288495 *
   485    9.0  1.6  0.0  chr18              1634423  1634544 (49388934) + DNA-6-N2_DR       DNA                    4183   4306   (750) 1288496  
   455    5.8  1.0  0.0  chr18              1634459  1634561 (49388917) C DNA-6-N2_DR       DNA                   (750)   4306    4203 1288497 *
   414   20.6  4.6  0.0  chr18              1634562  1634595 (49388883) C DNA-1-7_DR        DNA/PIF-Harbinger     (545)    733     645 1288495  
   218   20.2  0.0 10.0  chr18              1635153  1635207 (49388271) C HarbingerN6B_DR   DNA/PIF-Harbinger      (22)    700     651 1288498 *
   306   23.0  1.1  3.4  chr18              1635193  1635208 (49388270) C DNA8-10_DR        DNA/hAT-Ac           (1189)   2829    2816 1288499  
  1025   15.4  0.0  0.0  chr18              1635209  1635370 (49388108) + HE1_DR1           SINE/tRNA-V-RTE           1    162   (240) 1288500  
   258   10.3  2.6  0.0  chr18              1635339  1635377 (49388101) + EnSpm-N44_DR      DNA/CMC-EnSpm          5473   5512  (3140) 1288501 *
   482   18.3  9.6  2.3  chr18              1635484  1636097 (49387381) C DNA-N26B_DR       DNA                   (166)    988     331 1288502 *
   504   14.8  0.4  2.3  chr18              1635803  1636101 (49387377) + A-rich            Low_complexity            1    293     (0) 1288503  
   540   27.0  2.7  1.3  chr18              1636154  1636181 (49387297) C Merlin-1_DR       DNA/Merlin           (1965)   8562    8533 1288504  
  1661   11.8  7.8 14.4  chr18              1636182  1636578 (49386900) + HE1_DR1           SINE/tRNA-V-RTE           1    374    (28) 1288505  
   739   26.1 10.8  6.6  chr18              1636195  1636732 (49386746) C DNA8-23_DR        DNA                  (4472)   2267    1709 1288506 *
   934   22.6 13.8  3.0  chr18              1636404  1636604 (49386874) + Helitron-2_DR     RC/Helitron           23202  23524  (3888) 1288507  
   959   11.1  0.0  0.7  chr18              1636605  1636740 (49386738) + SINE2-3_DR        SINE/tRNA-V-RTE         234    368     (0) 1288508  
   934   22.6 13.8  3.0  chr18              1636741  1636831 (49386647) + Helitron-2_DR     RC/Helitron           23525  23674  (3738) 1288507  
   289    9.5  1.2  0.0  chr18              1636765  1636848 (49386630) + Zisupton-7_DR     DNA/Zisupton          11459  11543  (5539) 1288509 *
   420   12.7  0.0  7.0  chr18              1637237  1637312 (49386166) C Merlin-1_DR       DNA/Merlin           (8978)   1549    1479 1288510  
   212   24.3  1.4  6.0  chr18              1637862  1637931 (49385547) + Helitron-4_DR     RC/Helitron            7411   7477 (24391) 1288511  
   207   12.7  0.4  0.4  chr18              1638901  1639146 (49384332) + Zisupton-6_DR     DNA/Zisupton           1027   1272 (20844) 1288512 *
   687    1.4  0.7  0.7  chr18              1639009  1639154 (49384324) C EnSpm-N42_DR      DNA/CMC-EnSpm         (569)    683     538 1288513  
   447   25.2  0.6  2.9  chr18              1639010  1639185 (49384293) C hAT-N131_DR       DNA/hAT-Ac           (1740)    324     153 1288514 *
   579   11.0  0.0  5.9  chr18              1639064  1639189 (49384289) C Mariner-N5C_DR    DNA/TcMar            (5620)   2301    2183 1288515  
   442   19.1  1.4  1.4  chr18              1639190  1639202 (49384276) C DNA8-25_DR        DNA                  (1592)   2371    2233 1288516  
  1016   15.4  1.9  2.8  chr18              1639801  1640014 (49383464) C DNA8-25_DR        DNA                  (1742)   2225    2014 1288516 *
  1583   14.4  2.5 17.6  chr18              1639837  1639863 (49383615) + EnSpm-15_DR       DNA/CMC-EnSpm           923   1072 (10382) 1288517  
  2673    5.6  0.0  6.4  chr18              1639864  1640244 (49383234) C HE2_DR            SINE/tRNA-V-RTE         (3)    360       3 1288518  
  1583   14.4  2.5 17.6  chr18              1640245  1640281 (49383197) + EnSpm-15_DR       DNA/CMC-EnSpm          1073   1296 (10158) 1288517  
  6466   12.7  2.9  1.8  chr18              1640317  1641403 (49382075) C SAT-10_DR         Satellite             (373)   1225     127 1288519  
   347   21.0 12.7  3.1  chr18              1641816  1641933 (49381545) C DNA7-N1_DR        DNA/Zisupton         (5566)   4851    4723 1288520 *
  1935   11.8 14.2  0.0  chr18              1641837  1642174 (49381304) C HE1_DR1           SINE/tRNA-V-RTE        (14)    388       3 1288521  
  1752   16.2  8.6  2.0  chr18              1642175  1642214 (49381264) C DNA8-17_DR        DNA/hAT-Tip100        (476)   1337    1274 1288522  
   696    3.3  0.0  0.7  chr18              1642406  1642559 (49380919) + (TTTAA)n          Simple_repeat             5    157     (0) 1288523  
   293    9.6  0.0  0.0  chr18              1643072  1643175 (49380303) + (TTAAA)n          Simple_repeat             1    104     (0) 1288524  
  1369   11.6  6.5  0.0  chr18              1643292  1643523 (49379955) + HE1_DR1           SINE/tRNA-V-RTE         132    378    (24) 1288525  
   204   16.6  7.8  6.2  chr18              1643547  1643610 (49379868) + ERV1-3-I_DR       LTR/ERV1               3524   3588  (3876) 1288526  
   960   14.0 14.9  0.4  chr18              1643721  1643921 (49379557) C EnSpm-N21_DR      DNA/CMC-EnSpm           (0)    479     250 1288527 *
  7237   13.8  6.1  6.1  chr18              1643900  1645565 (49377913) C Helitron-N5B_DR   RC/Helitron             (0)   1647       1 1288528  
  1217   15.0  7.1  0.0  chr18              1645550  1645803 (49377675) C EnSpm-N21_DR      DNA/CMC-EnSpm         (207)    272       1 1288529 *
  1103   20.6  1.6  2.0  chr18              1646104  1646351 (49377127) + DNA8-10_DR        DNA/hAT-Ac             3487   3733   (285) 1288530 *
  1448    9.8  4.9  0.0  chr18              1646137  1646360 (49377118) + HE1_DR1           SINE/tRNA-V-RTE          18    252   (150) 1288531  
  1041   14.4  2.8  4.2  chr18              1646359  1646575 (49376903) C Mariner-N38_DR    DNA/TcMar-Tc1         (333)    214       1 1288532 *
  1247   16.7  1.2  4.5  chr18              1646361  1646387 (49377091) C EnSpm-15_DR       DNA/CMC-EnSpm        (2108)   9346    9104 1288533  
   892   16.7  2.4 10.9  chr18              1646576  1646607 (49376871) C hAT-N21B_DR       DNA/hAT-Ac            (383)    918     689 1288534  
   229    5.7  0.0  2.9  chr18              1646811  1646846 (49376632) C DNA-N15_DR        DNA                     (4)    401     367 1288535  
   227   20.7  8.3  9.1  chr18              1646847  1646866 (49376612) + DNA-1-8_DR        DNA                     186    292  (1265) 1288536  
   279   17.8 12.3  0.0  chr18              1646867  1646880 (49376598) C hAT-N160_DR       DNA/hAT-Ac            (896)   1268    1189 1288537  
   383   10.5  0.0  0.0  chr18              1646881  1646937 (49376541) C DNA-N15_DR        DNA                   (272)    133      77 1288535  
   337    8.5  0.0  0.0  chr18              1646935  1646981 (49376497) C DNA-N15_DR        DNA                   (272)    133      87 1288535 *
   245   12.8  0.0  0.0  chr18              1646948  1646986 (49376492) C hAT-N53_DR        DNA/hAT-Ac           (1959)   1721    1683 1288538 *
   413   10.0  0.0  0.0  chr18              1646986  1647045 (49376433) C DNA-N15_DR        DNA                   (269)    136      77 1288539  
   352    8.9  0.0 12.3  chr18              1647043  1647106 (49376372) C DNA-N15_DR        DNA                   (272)    133      77 1288539 *
   358   12.3  0.0  0.0  chr18              1647104  1647160 (49376318) C DNA-N15_DR        DNA                   (272)    133      77 1288539  
   201   10.3  0.0  0.0  chr18              1647158  1647186 (49376292) C DNA-N15_DR        DNA                   (272)    133     105 1288535 *
   327   10.9  3.6  0.0  chr18              1647205  1647259 (49376219) C DNA-N15_DR        DNA                   (272)    133      77 1288535  
   265   17.5  0.0  0.0  chr18              1647257  1647313 (49376165) C DNA-N15_DR        DNA                   (272)    133      77 1288535 *
   383   10.5  0.0  0.0  chr18              1647311  1647367 (49376111) C DNA-N15_DR        DNA                   (272)    133      77 1288535  
   344    9.3  5.6  0.0  chr18              1647365  1647418 (49376060) C DNA-N15_DR        DNA                   (272)    133      77 1288535 *
   433    7.0  0.0  0.0  chr18              1647416  1647472 (49376006) C DNA-N15_DR        DNA                   (272)    133      77 1288535  
   374    7.8  0.0  0.0  chr18              1647470  1647520 (49375958) C DNA-N15_DR        DNA                   (272)    133      83 1288535 *
   292   19.6  0.0  0.0  chr18              1647472  1647527 (49375951) C hAT-N160_DR       DNA/hAT-Ac            (921)   1243    1188 1288540 *
   393    8.9  0.0  0.0  chr18              1647525  1647580 (49375898) C DNA-N15_DR        DNA                   (273)    132      77 1288541  
   379   10.5  0.0  0.0  chr18              1647578  1647634 (49375844) C DNA-N15_DR        DNA                   (272)    133      77 1288541 *
   406    8.8  0.0  0.0  chr18              1647632  1647688 (49375790) C DNA-N15_DR        DNA                   (272)    133      77 1288541  
   383   10.5  0.0  0.0  chr18              1647686  1647742 (49375736) C DNA-N15_DR        DNA                   (272)    133      77 1288541 *
   400    8.8  0.0  0.0  chr18              1647740  1647796 (49375682) C DNA-N15_DR        DNA                   (272)    133      77 1288541 *
   422   11.8  8.3  9.2  chr18              1647794  1647914 (49375564) C DNA-N15_DR        DNA                   (272)    133      14 1288542  
   266   17.4 12.7  2.8  chr18              1647862  1647962 (49375516) C hAT-N160_DR       DNA/hAT-Ac            (933)   1231    1162 1288540 *
   558   14.6 11.1  0.8  chr18              1647902  1648018 (49375460) C DNA-N15_DR        DNA                   (272)    133       5 1288543  
   417   16.4  5.5  6.2  chr18              1648301  1648463 (49375015) + hAT-N110_DR       DNA/hAT?                 40    201   (496) 1288544  
  6414    6.9 10.5  0.9  chr18              1648477  1649406 (49374072) C TC1DR3            DNA/TcMar-Tc1           (0)   1225     207 1288545  
  1003   26.1  4.4 10.7  chr18              1649447  1649989 (49373489) C Helitron-N5B_DR   RC/Helitron           (176)   1471    1015 1288546  
   274   21.1  2.0  3.6  chr18              1650173  1650188 (49373290) + DIRS-8B_DR        LTR/Ngaro              4830   4862  (2451) 1288547  
   288   16.1  3.6 11.5  chr18              1650189  1650272 (49373206) + EnSpm-N13_DR      DNA/CMC-EnSpm          5973   6050 (16099) 1288548 *
  1067   24.6  2.8  5.5  chr18              1650219  1650244 (49373234) + hAT-N48C_DR       DNA/hAT-Ac             1402   1552   (747) 1288549  
  2471    1.8  0.0  0.0  chr18              1650245  1650528 (49372950) C CryptonV-N7_DR    DNA/Crypton-V           (0)    284       1 1288550  
   274   21.1  2.0  3.6  chr18              1650273  1650295 (49373183) + DIRS-8B_DR        LTR/Ngaro              4863   4916  (2397) 1288547 *
   978   21.6  3.3 13.5  chr18              1650356  1650569 (49372909) + CryptonV-N6_DR    DNA/Crypton-V            98    270   (292) 1288551  
  2276    4.6  0.0  0.0  chr18              1650570  1650853 (49372625) C CryptonV-N7_DR    DNA/Crypton-V           (0)    284       1 1288552  
   256   13.7  1.9  1.9  chr18              1650854  1650900 (49372578) C DNA2-10_DR        DNA                   (800)   2721    2675 1288553 *
  1067   24.6  2.8  5.5  chr18              1650854  1650885 (49372593) + hAT-N48C_DR       DNA/hAT-Ac             1553   1756   (543) 1288549  
   356   16.5  1.2  1.2  chr18              1651222  1651301 (49372177) + Merlin-N3_DR      DNA/Merlin                1     80   (175) 1288554 *
   570   12.9  1.1  0.0  chr18              1651287  1651379 (49372099) C EnSpm-N48B_DR     DNA/CMC-EnSpm        (4295)   2664    2571 1288555 *
   836   14.9  0.7  0.0  chr18              1651303  1651443 (49372035) + DNA8-17_DR        DNA/hAT-Tip100         1309   1450   (363) 1288556  
   273   24.0  4.8  8.5  chr18              1651380  1651432 (49372046) + DNAX-23_DR        DNA                    9261   9401  (2400) 1288557 *
   446   20.8 11.5  0.0  chr18              1651444  1651573 (49371905) + hAT-N133_DR       DNA/hAT-Ac              182    326   (297) 1288558  
   897    8.9  0.0  0.0  chr18              1651618  1651740 (49371738) + TC1DR3            DNA/TcMar-Tc1             1    123  (1102) 1288559 *
  1417    5.5  1.1  0.0  chr18              1651730  1651910 (49371568) + TC1DR3B           DNA/TcMar-Tc1           436    618   (271) 1288560  
   390    6.0  0.0  0.0  chr18              1651910  1651959 (49371519) C hAT-N150_DR       DNA/hAT-Blackjack     (893)    790     741 1288561 *
   404   15.0  9.6  1.0  chr18              1651965  1652058 (49371420) + Kolobok-N5_DR     DNA/Kolobok-T2?         384    485     (0) 1288562  
   202   15.6  0.0  0.0  chr18              1652095  1652126 (49371352) C BEL-16_DR-I       LTR/Pao               (802)   4982    4951 1288563  
   200   18.4  2.6  0.0  chr18              1652298  1652335 (49371143) + L1-7_DR           LINE/L1                2110   2148  (3599) 1288564  
  1471   12.5  7.5  0.0  chr18              1652389  1652669 (49370809) C DNA-N15_DR        DNA                    (27)    378      77 1288565  
   373    4.6 15.4  0.0  chr18              1652667  1652731 (49370747) C DNA-N15_DR        DNA                   (272)    133      59 1288566 *
   346   13.0  8.4  9.3  chr18              1652721  1652839 (49370639) C DNA-N15_DR        DNA                   (272)    133      16 1288567 *
   384   12.3  0.0  0.0  chr18              1652829  1652885 (49370593) C DNA-N15_DR        DNA                   (272)    133      77 1288568 *
   435    7.0  0.0  0.0  chr18              1652883  1652939 (49370539) C DNA-N15_DR        DNA                   (272)    133      77 1288568  
   427    7.0  0.0  0.0  chr18              1652937  1652993 (49370485) C DNA-N15_DR        DNA                   (272)    133      77 1288568 *
   410   10.5  0.0  0.0  chr18              1652991  1653047 (49370431) C DNA-N15_DR        DNA                   (272)    133      77 1288568 *
   435    7.0  0.0  0.0  chr18              1653045  1653101 (49370377) C DNA-N15_DR        DNA                   (272)    133      77 1288568  
   427    7.0  0.0  0.0  chr18              1653099  1653155 (49370323) C DNA-N15_DR        DNA                   (272)    133      77 1288568 *
   469    3.5  0.0  0.0  chr18              1653153  1653209 (49370269) C DNA-N15_DR        DNA                   (272)    133      77 1288568  
   429    8.8  0.0  0.0  chr18              1653207  1653263 (49370215) C DNA-N15_DR        DNA                   (272)    133      77 1288568 *
   444    7.0  0.0  0.0  chr18              1653261  1653317 (49370161) C DNA-N15_DR        DNA                   (272)    133      77 1288568  
   304   16.3  1.3 10.1  chr18              1653274  1653348 (49370130) C hAT-N53_DR        DNA/hAT-Ac?          (1959)   1721    1653 1288569 *
   340   15.8  0.0  0.0  chr18              1653315  1653371 (49370107) C DNA-N15_DR        DNA                   (272)    133      77 1288570 *
   431    4.5 15.2  0.0  chr18              1653369  1653434 (49370044) C DNA-N15_DR        DNA                   (272)    133      58 1288571  
   416   10.2  4.4  6.3  chr18              1653423  1653544 (49369934) C DNA-N15_DR        DNA                   (272)    133      16 1288572 *
   410   10.5  0.0  0.0  chr18              1653534  1653590 (49369888) C DNA-N15_DR        DNA                   (272)    133      77 1288573 *
   435    7.0  0.0  0.0  chr18              1653588  1653644 (49369834) C DNA-N15_DR        DNA                   (272)    133      77 1288573  
   427    7.0  0.0  0.0  chr18              1653642  1653698 (49369780) C DNA-N15_DR        DNA                   (272)    133      77 1288573 *
   469    3.5  0.0  0.0  chr18              1653696  1653752 (49369726) C DNA-N15_DR        DNA                   (272)    133      77 1288573  
   429    8.8  0.0  0.0  chr18              1653750  1653806 (49369672) C DNA-N15_DR        DNA                   (272)    133      77 1288573 *
   444    7.0  0.0  0.0  chr18              1653804  1653860 (49369618) C DNA-N15_DR        DNA                   (272)    133      77 1288573 *
   449    5.3  0.0  0.0  chr18              1653858  1653914 (49369564) C DNA-N15_DR        DNA                   (272)    133      77 1288573  
   442    7.0  0.0  0.0  chr18              1653912  1653968 (49369510) C DNA-N15_DR        DNA                   (272)    133      77 1288573 *
   300   17.2 12.0  0.1  chr18              1653941  1653965 (49369513) C hAT-N160_DR       DNA/hAT-Ac            (896)   1268    1189 1288574 *
   365   12.3  0.0  0.0  chr18              1653966  1654022 (49369456) C DNA-N15_DR        DNA                   (272)    133      77 1288575  
   243   23.8  2.4  3.7  chr18              1653969  1653994 (49369484) C Zisupton-7_DR     DNA/Zisupton        (16606)    476     395 1288576 *
   340    9.1  3.6  0.0  chr18              1654020  1654074 (49369404) C DNA-N15_DR        DNA                   (272)    133      77 1288577 *
   382   10.5  0.0  0.0  chr18              1654072  1654128 (49369350) C DNA-N15_DR        DNA                   (272)    133      77 1288577  
   242   13.5 19.2  0.0  chr18              1654085  1654136 (49369342) C hAT-N53_DR        DNA/hAT-Ac?          (1959)   1721    1660 1288569 *
   318   14.0  0.0  0.0  chr18              1654126  1654182 (49369296) C DNA-N15_DR        DNA                   (272)    133      77 1288578  
   217   25.0  0.0  0.0  chr18              1654128  1654191 (49369287) C hAT-N160_DR       DNA/hAT-Ac            (921)   1243    1180 1288579 *
   404   10.5  0.0  0.0  chr18              1654180  1654236 (49369242) C DNA-N15_DR        DNA                   (272)    133      77 1288580 *
   409    5.8  0.0  0.0  chr18              1654234  1654285 (49369193) C DNA-N15_DR        DNA                   (272)    133      82 1288580  
   329   11.0  1.4  3.8  chr18              1654244  1654316 (49369162) C hAT-N53_DR        DNA/hAT-Ac?           (972)   1824    1778 1288581 *
   374   13.0  0.0  0.0  chr18              1654291  1654344 (49369134) C DNA-N15_DR        DNA                   (275)    130      77 1288582  
   357   11.1  0.0  0.0  chr18              1654342  1654395 (49369083) C DNA-N15_DR        DNA                   (272)    133      80 1288582 *
   336   15.0  1.7  0.0  chr18              1654393  1654452 (49369026) C DNA-N15_DR        DNA                   (268)    137      77 1288582 *
   356   14.0  0.0  0.0  chr18              1654450  1654506 (49368972) C DNA-N15_DR        DNA                   (272)    133      77 1288582 *
   429   12.3  2.7  0.0  chr18              1654504  1654576 (49368902) C DNA-N15_DR        DNA                   (272)    133      59 1288583  
   400    8.5  1.9  0.0  chr18              1655368  1655473 (49368005) C Zisupton-7_DR     DNA/Zisupton         (5587)  11495   11388 1288584  
   352   11.1  0.0  2.6  chr18              1655383  1655502 (49367976) + ERV1-N3-I_DR      LTR/ERV1               3658   3774   (817) 1288585 *
  1196   11.0  0.2  0.8  chr18              1656080  1656131 (49367347) + (TAGA)n           Simple_repeat             1    108   (651) 1288586  
   528   32.4  0.6  0.0  chr18              1656132  1656310 (49367168) + (TGGA)n           Simple_repeat             1    180     (0) 1288587  
   446   28.1  2.6  8.7  chr18              1656311  1656435 (49367043) + Polinton-4_DR     DNA/Maverick          12410  12696  (7591) 1288588 *
   595   22.6  0.0 12.2  chr18              1656335  1656536 (49366942) + (TGGA)n           Simple_repeat             1    180     (0) 1288589 *
   860   24.3 10.7  2.7  chr18              1656414  1656927 (49366551) + Polinton-4_DR     DNA/Maverick          12319  12696  (7591) 1288590 *
  1196   11.0  0.2  0.8  chr18              1656537  1656843 (49366635) + (TAGA)n           Simple_repeat           109    759     (0) 1288586  
  1042   16.8  0.3  1.4  chr18              1656697  1657043 (49366435) + (TGGA)n           Simple_repeat             1    343     (0) 1288591 *
   358   34.4  1.3  0.0  chr18              1656922  1657075 (49366403) + (CAGA)n           Simple_repeat             3    158     (0) 1288592 *
   223   19.7 25.0  1.5  chr18              1657185  1657292 (49366186) C EnSpm-N27B_DR     DNA/CMC-EnSpm          (40)    133       1 1288593  
   323    0.0  0.0  0.0  chr18              1657666  1657719 (49365759) C DNA-N4_DR         DNA                   (344)    698     645 1288594  
   302   10.6  1.2  6.5  chr18              1657682  1657762 (49365716) C DNA9-3_DR         DNA/MULE-MuDR?       (1947)   9432    9356 1288595 *
   297   18.1  0.0  0.0  chr18              1657720  1657742 (49365736) C DNA-TA-4_DR       DNA/TcMar            (8301)   1480    1412 1288596 *
   542   21.9  0.8  1.6  chr18              1657870  1657999 (49365479) C DNA8-28_DR        DNA/hAT              (3778)   3364    3236 1288597 *
   871    6.0  0.9  0.0  chr18              1657887  1658002 (49365476) + HE1_DR1           SINE/tRNA-V-RTE          69    185   (217) 1288598  
  2322   15.6  4.9  5.1  chr18              1658009  1658502 (49364976) + Mariner-8_DR      DNA/TcMar-Tc1          1101   1593     (1) 1288599  
  1146   14.9  4.2  0.5  chr18              1658503  1658529 (49364949) C hAT5-N2_DR        DNA/hAT-hAT5         (1144)   1441    1220 1288600  
  1263    8.6  0.0  0.5  chr18              1658530  1658716 (49364762) C Mariner-N38_DR    DNA/TcMar-Tc1         (280)    267      82 1288601  
   252   12.3  0.0  6.1  chr18              1658776  1658827 (49364651) C hAT-N21_DR        DNA/hAT-Charlie      (1165)    681     633 1288602  
  1377   10.9  4.6 20.7  chr18              1659171  1659516 (49363962) + HE1_DR1           SINE/tRNA-V-RTE          85    384    (18) 1288603  
   673   19.2  0.0  1.5  chr18              1659402  1659533 (49363945) C hAT-N167B_DR      DNA/hAT-Charlie       (216)   1357    1228 1288604 *
  1400   25.4  1.9  2.2  chr18              1659469  1660007 (49363471) C hAT-N22_DR        DNA/hAT-Ac            (768)    970     434 1288605  
   576   22.5 17.5  7.3  chr18              1659517  1659558 (49363920) + CryptonV-N5_DR    DNA/Crypton-V          3616   4040 (20497) 1288606 *
   219   22.9  0.0  0.0  chr18              1660136  1660183 (49363295) + L1-30_DR          LINE/L1                1613   1660  (4012) 1288607  
   369   25.9  2.8  5.5  chr18              1660654  1660900 (49362578) + (AACTG)n          Simple_repeat             1    240     (0) 1288608  
   502   27.6  0.3  8.4  chr18              1660923  1661308 (49362170) + (AACTG)n          Simple_repeat             1    436   (523) 1288608  
   296   28.7  0.0 10.6  chr18              1661309  1661507 (49361971) + (AATTG)n          Simple_repeat             1    180     (0) 1288609  
   502   27.6  0.3  8.4  chr18              1661508  1661967 (49361511) + (AACTG)n          Simple_repeat           437    959     (0) 1288608  
   555    1.6  0.0  0.0  chr18              1662055  1662118 (49361360) + L2-2_DRe          LINE/L2                4175   4238     (0) 1288610  
   526    7.8  2.6  0.0  chr18              1662119  1662131 (49361347) + CryptonV-1_DR     DNA/Crypton-V         14565  14643  (3230) 1288611  
   532   26.3  1.0 11.5  chr18              1662505  1662702 (49360776) + (AACTG)n          Simple_repeat             1    263  (1233) 1288612  
   269   24.9  0.0 13.4  chr18              1662703  1662897 (49360581) + (AATTG)n          Simple_repeat             4    175     (0) 1288613  
   532   26.3  1.0 11.5  chr18              1662898  1663183 (49360295) + (AACTG)n          Simple_repeat           264    644   (852) 1288612  
   387   25.2  1.4  8.9  chr18              1663184  1663541 (49359937) + (AATTG)n          Simple_repeat             1    331     (0) 1288614  
   532   26.3  1.0 11.5  chr18              1663542  1664176 (49359302) + (AACTG)n          Simple_repeat           645   1496     (0) 1288612  
   327   27.4  0.0  8.6  chr18              1664218  1664381 (49359097) + (AACTG)n          Simple_repeat             1    151     (0) 1288612  
   210    4.4  5.2  0.4  chr18              1665095  1665259 (49358219) C Polinton-1N1_DR   DNA/Maverick          (465)  15004   14744 1288615  
   380    1.2  0.0  0.0  chr18              1665260  1665343 (49358135) + (TTATA)n          Simple_repeat             4     87     (0) 1288616  
  3003   12.7  1.7  2.6  chr18              1665482  1665544 (49357934) C Helitron-N3B_DR   RC/Helitron           (880)   5724    5667 1288617  
  3794    6.7  1.5  0.7  chr18              1665545  1666087 (49357391) C Mariner-N38_DR    DNA/TcMar-Tc1           (0)    547       1 1288618  
   291   27.0  3.2  1.6  chr18              1665979  1666102 (49357376) + Helitron-N3B_DR   RC/Helitron            5560   5685   (919) 1288619 *
   296   14.2  7.3 12.0  chr18              1666008  1666103 (49357375) + EnSpm-N13_DR      DNA/CMC-EnSpm         19532  19623  (2526) 1288620  
   255   28.8  0.0  0.0  chr18              1666051  1666116 (49357362) + MuDR-2_DR         DNA/MULE-MuDR         18081  18146  (5787) 1288621 *
   254    8.6  0.0  0.0  chr18              1666101  1666135 (49357343) C hAT-N21B_DR       DNA/hAT-Ac            (557)    744     710 1288622 *
   230   13.2  0.0  0.0  chr18              1666740  1666777 (49356701) C SAT-20_DR         Satellite             (767)    423     386 1288623  
   245   15.0  0.0  0.0  chr18              1666880  1666919 (49356559) + DIRS-1F-LTR_DR    LTR/Ngaro               201    240   (445) 1288624  
   491   25.0  1.8  9.3  chr18              1666936  1667266 (49356212) + (AACTG)n          Simple_repeat             1    545   (278) 1288625  
   255   28.0  0.5 11.2  chr18              1667267  1667463 (49356015) + (AATTG)n          Simple_repeat             3    180     (0) 1288626  
   491   25.0  1.8  9.3  chr18              1667464  1667609 (49355869) + (AACTG)n          Simple_repeat           546    785    (38) 1288625  
   229   26.5  0.5 11.3  chr18              1667610  1667805 (49355673) + (AATTG)n          Simple_repeat             3    179     (0) 1288627  
   491   25.0  1.8  9.3  chr18              1667806  1667825 (49355653) + (AACTG)n          Simple_repeat           786    823     (0) 1288625  
   338   18.7  0.0 12.0  chr18              1667824  1667842 (49355636) C DNA8-10_DR        DNA/hAT-Ac           (1189)   2829    2822 1288628 *
  2360   12.3  2.2  0.0  chr18              1667843  1668208 (49355270) + HE1_DR1           SINE/tRNA-V-RTE           1    374    (28) 1288629  
   477   21.8  2.7  9.4  chr18              1668083  1668229 (49355249) + Penelope-1_DR     LINE/Penelope          3733   3870   (576) 1288630 *
   438   24.0  1.7  9.5  chr18              1668349  1668688 (49354790) + (AACTG)n          Simple_repeat             1    579    (39) 1288631  
   289   33.0  1.3 12.7  chr18              1668689  1668998 (49354480) + (CCGAA)n          Simple_repeat             1    274     (0) 1288632 *
   666   10.1  2.7  1.8  chr18              1668998  1669019 (49354459) C EnSpm-N10_DR      DNA/CMC-EnSpm        (5544)   3764    3654 1288633  
   438   24.0  1.7  9.5  chr18              1668999  1669019 (49354459) + (AACTG)n          Simple_repeat           580    618     (0) 1288631 *
   732    3.4  0.0  0.0  chr18              1669020  1669107 (49354371) C SINE2-3_DR        SINE/tRNA-V-RTE         (7)    361     274 1288634  
   361   17.7  1.5  1.5  chr18              1669594  1669621 (49353857) + Helitron-N2_DR    RC/Helitron            1414   1545   (918) 1288635  
   472   11.5  0.0  0.0  chr18              1669622  1669651 (49353827) + DNA-X-5_DR        DNA/hAT                 964   1066   (154) 1288636  
   492    0.0  6.8  1.3  chr18              1669652  1669724 (49353754) C EnSpm-N40B_DR     DNA/CMC-EnSpm         (749)   4758    4682 1288637  
   271    0.0  0.0  0.0  chr18              1669653  1669834 (49353644) C Helitron-4_DR     RC/Helitron         (18348)  13520   13339 1288638 *
   353   14.9  0.6  4.1  chr18              1670453  1670697 (49352781) + T-rich            Low_complexity            1    236     (0) 1288639  
   214    8.9  0.0  0.0  chr18              1670745  1670789 (49352689) + Nimb-6_DR         LINE/I                 5227   5271    (96) 1288640  
   252    0.0  0.0  0.0  chr18              1671420  1671447 (49352031) + hATN78B_DR        DNA/hAT-Charlie           1     28   (323) 1288641  
   528    6.6 10.5  0.0  chr18              1671483  1671558 (49351920) + DNA-6-N9_DR       DNA                     329    412   (747) 1288642  
   326   19.7  1.5  0.0  chr18              1671500  1671565 (49351913) + hAT-N44B_DR       DNA/hAT-Tip100          712    778   (823) 1288643 *
  1064    6.4 13.8  1.5  chr18              1671546  1671719 (49351759) + DNA6-6_DR         DNA                    4372   4566  (6715) 1288644  
   444    8.0  9.2  1.2  chr18              1671717  1671792 (49351686) + hAT-N38_DR        DNA/hAT-hAT6            948   1029     (0) 1288645 *
   793   10.9 18.3  2.2  chr18              1671720  1671742 (49351736) + hAT-N137_DR       DNA/hAT-Ac             2521   2748   (823) 1288646  
   235   19.1  0.0  0.0  chr18              1671763  1671809 (49351669) + DNA8-4A_DR        DNA/hAT-Charlie         272    318   (601) 1288647  
   912   12.6  4.1  2.3  chr18              1671830  1671998 (49351480) + Copia-15_DR-LTR   LTR/Gypsy?                1    172   (293) 1288648  
  2450    6.3  0.0  0.0  chr18              1671999  1672316 (49351162) C DNA13TA1a_DR      DNA/TcMar-Tc1           (0)    318       1 1288649  
   754   16.5  7.9  8.3  chr18              1672319  1672595 (49350883) + Copia6-LTR_DR     LTR/Gypsy?              181    456     (0) 1288650  
   351   12.2  4.0  2.6  chr18              1672600  1672675 (49350803) + hAT-N22B_DR       DNA/hAT-Ac             1262   1338    (41) 1288651 *
   971   15.0  1.4  5.4  chr18              1672625  1672835 (49350643) C CryptonV-N4_DR    DNA/Crypton-V        (4209)   9284    9082 1288652 *
  1252    4.9  2.5  0.0  chr18              1672677  1672838 (49350640) C SINE2-3_DR        SINE/tRNA-V-RTE         (2)    366     201 1288653 *
  3010    3.8  0.3  0.3  chr18              1672838  1673206 (49350272) + DIRS-6_DR         LTR/Ngaro              5918   6286   (240) 1288654  
  9462    4.6  1.7  1.5  chr18              1673207  1674438 (49349040) C LOOPERN1_DR       DNA/Kolobok-T2          (0)   1234       1 1288655  
   214    0.0  0.0  0.0  chr18              1674439  1674464 (49349014) + DIRS-6_DR         LTR/Ngaro              6283   6308   (218) 1288654 *
   497   14.4  4.4  0.0  chr18              1674446  1674535 (49348943) C EnSpm-N13_DR      DNA/CMC-EnSpm       (20301)   1848    1755 1288656 *
   640    6.6  4.4  0.0  chr18              1674456  1674546 (49348932) C SINE2-3_DR        SINE/tRNA-V-RTE       (273)     95       1 1288653  
   482   16.0  3.9  8.1  chr18              1674547  1674578 (49348900) + DNA6-6_DR         DNA                    7115   7222  (4059) 1288657  
   583   11.2  0.0  0.0  chr18              1674865  1674953 (49348525) + DIRS-1E-LTR_DR    LTR/Ngaro               203    291   (399) 1288658  
   392   25.5  0.0  0.0  chr18              1674867  1674964 (49348514) + DNA2-16_DR        DNA                    5744   5841 (12210) 1288659 *
  1061   14.3  5.8  4.8  chr18              1674968  1675172 (49348306) C HE1_DR1           SINE/tRNA-V-RTE        (60)    342     136 1288660  
   303   10.2  4.1  0.0  chr18              1675172  1675220 (49348258) + DNA8-25_DR        DNA                    1962   2012  (1955) 1288661 *
  2006   11.5  0.0  0.3  chr18              1675180  1675467 (49348011) + SINE2-4_DR        SINE/tRNA-V-RTE          77    363     (8) 1288662  
  1809   20.0  1.4 22.9  chr18              1675468  1675962 (49347516) C Merlin-1_DR       DNA/Merlin           (5905)   4622    3977 1288663 *
  2622    7.3  2.7  2.0  chr18              1675815  1676207 (49347271) C DNA6-6_DR         DNA                  (6710)   4571    4194 1288664  
   206   19.5  8.8 10.1  chr18              1676738  1676817 (49346661) C DNA2-7_DR         DNA                  (8492)   1158    1080 1288665  
   261   15.6  0.0  0.0  chr18              1677252  1677296 (49346182) + I-3_DR            LINE/I                 5373   5417     (9) 1288666 *
  1006   20.0  0.0  0.3  chr18              1677293  1678082 (49345396) + (CACGA)n          Simple_repeat             1    787     (0) 1288667  
   667   26.2  0.0 10.4  chr18              1677907  1678259 (49345219) + (CGATA)n          Simple_repeat             1    316     (0) 1288668 *
   654   21.3  0.2  5.2  chr18              1678069  1678109 (49345369) + (ATATG)n          Simple_repeat             1    172   (622) 1288669 *
   220   25.1  9.0  2.8  chr18              1678110  1678441 (49345037) + Polinton-1N1_DR   DNA/Maverick          14738  15089   (380) 1288670  
   654   21.3  0.2  5.2  chr18              1678442  1678479 (49344999) + (ATATG)n          Simple_repeat           173    331   (463) 1288669  
   679   25.9  0.4  8.1  chr18              1678480  1678801 (49344677) + (CGATA)n          Simple_repeat             1    297     (0) 1288671  
   280   24.0  5.5  8.6  chr18              1678598  1678907 (49344571) + Polinton-1N1_DR   DNA/Maverick          14741  15041   (428) 1288672 *
   654   21.3  0.2  5.2  chr18              1678802  1678905 (49344573) + (ATATG)n          Simple_repeat           332    794     (0) 1288669 *
   963   14.2  1.1  1.7  chr18              1678870  1679048 (49344430) + Merlin-1_DR       DNA/Merlin             4296   4473  (6054) 1288673 *
  1012   10.7  0.7  0.7  chr18              1678913  1679062 (49344416) C SINE2-4_DR        SINE/tRNA-V-RTE         (0)    371     222 1288674  
   287    6.9  1.7 10.7  chr18              1679110  1679124 (49344354) + EnSpm-N48_DR      DNA/CMC-EnSpm          1653   1672  (1906) 1288675  
   264   17.1  0.9  0.9  chr18              1679125  1679138 (49344340) C EnSpm-N36_DR      DNA/CMC-EnSpm         (505)   2720    2615 1288676  
   271   13.3  0.0  2.2  chr18              1679139  1679230 (49344248) C DNA-8-24_DR       DNA/hAT-Tip100       (1595)    188      99 1288677 *
   285    9.2  4.6  2.9  chr18              1679157  1679173 (49344305) + Harbinger-N16_DR  DNA/PIF-Harbinger      2857   2874   (532) 1288678  
   288    3.5  0.0  0.0  chr18              1679174  1679230 (49344248) C Helitron-1_DR     RC/Helitron         (23625)   2675    2619 1288679 *
   289    3.6  0.0  0.0  chr18              1679185  1679240 (49344238) + CryptonV-N5_DR    DNA/Crypton-V         16140  16195  (8342) 1288680  
   285    9.2  4.6  2.9  chr18              1679231  1679291 (49344187) + Harbinger-N16_DR  DNA/PIF-Harbinger      2875   2941   (465) 1288678 *
   287    6.9  1.7 10.7  chr18              1679231  1679263 (49344215) + EnSpm-N48_DR      DNA/CMC-EnSpm          1673   1719  (1859) 1288675  
   232   18.6  3.9  3.9  chr18              1679241  1679312 (49344166) C ERV1-7_DR-I       LTR/ERV1             (4686)   2016    1889 1288681 *
   794   10.1  1.4  9.7  chr18              1679259  1679302 (49344176) + (ATATG)n          Simple_repeat             1    302   (203) 1288682  
   218   24.9  6.0  5.5  chr18              1679303  1679469 (49344009) + Polinton-1N1_DR   DNA/Maverick          14745  14878   (591) 1288683  
   749   21.3  0.0  7.3  chr18              1679649  1679840 (49343638) + (CGATA)n          Simple_repeat             2    180     (0) 1288684  
   218   24.9  6.0  5.5  chr18              1679685  1679782 (49343696) + Polinton-1N1_DR   DNA/Maverick          14879  14958   (511) 1288683 *
   794   10.1  1.4  9.7  chr18              1679783  1679809 (49343669) + (ATATG)n          Simple_repeat           303    505     (0) 1288682  
  1232    8.7  0.5  9.1  chr18              1680777  1680978 (49342500) C LOOPERN4B_DR      DNA/Kolobok-T2         (67)    436     251 1288685  
   231    5.1 14.3 15.9  chr18              1680996  1681065 (49342413) C DNA-2-29_DR       DNA                    (59)     73       5 1288686 *
   254   14.0  5.5  5.5  chr18              1681018  1681108 (49342370) + hAT-N102B_DR      DNA/hAT-Tip100          609    699   (208) 1288687  
   202   10.0 15.0  0.0  chr18              1681120  1681159 (49342319) + TDR2              DNA/TcMar-Tc1            48     93   (844) 1288688 *
   724   10.0  2.7  0.0  chr18              1681158  1681267 (49342211) + TDR2              DNA/TcMar-Tc1           773    885    (52) 1288689  
   339   10.8  2.3  0.0  chr18              1681296  1681425 (49342053) + (TTA)n            Simple_repeat             2    134     (0) 1288690  
   228   16.9  4.9  0.0  chr18              1681333  1681599 (49341879) + L1-11_DR          LINE/L1                6913   7192   (132) 1288691 *
   433    7.4  0.0  2.5  chr18              1681541  1681623 (49341855) + ENSPM-6_DR        DNA/CMC-EnSpm         13937  14017 (18599) 1288692  
   377    5.8  9.3  0.0  chr18              1681555  1681640 (49341838) + hAT-N131_DR       DNA/hAT-Ac              256    349  (1715) 1288693 *
   310   14.9  2.1  2.1  chr18              1681556  1681651 (49341827) C Polinton-4_DR     DNA/Maverick         (3133)  17154   17059 1288694 *
   212   23.4  2.7  6.6  chr18              1681641  1681664 (49341814) + Gypsy-33-LTR_DR   LTR/Gypsy                69    174   (906) 1288695 *
   521   11.7  1.6  4.9  chr18              1682024  1682149 (49341329) + Helitron-N3B_DR   RC/Helitron            2367   2488  (4116) 1288696  
   422   11.3  0.0  0.9  chr18              1682061  1682167 (49341311) + ACROBAT1          DNA/PIF                 781    886   (493) 1288697 *
   207   22.3  2.6  8.1  chr18              1682552  1682629 (49340849) + EnSpm-N47B_DR     DNA/CMC-EnSpm?         1358   1431     (1) 1288698  
   649   22.1  8.6  0.5  chr18              1682630  1682762 (49340716) C ANGEL             DNA/Kolobok           (161)    148       1 1288699  
   354   20.1  9.0 10.7  chr18              1682588  1682787 (49340691) C EnSpm-8_DR        DNA/CMC-EnSpm        (1589)   7852    7656 1288700 *
   445    8.1  0.0  0.0  chr18              1682882  1682943 (49340535) C ANGEL             DNA/hAT               (131)    178     117 1288701  
   444   16.7  1.2  0.0  chr18              1683068  1683151 (49340327) C ANGEL             DNA/Kolobok           (108)    201     117 1288702  
   294   10.0  0.0  0.0  chr18              1683281  1683320 (49340158) C TE-X-13_DR        Unknown              (1115)   1310    1271 1288703 *
   305    6.8  0.0  0.0  chr18              1683319  1683362 (49340116) C EnSpm-N16_DR      DNA/CMC-EnSpm          (92)    110      67 1288704 *
   842   13.4  0.6  8.2  chr18              1683326  1683496 (49339982) + ERV1-N1-I_DR      LTR/ERV1               1641   1799  (3718) 1288705 *
  1157    2.2  0.0  0.0  chr18              1683359  1683492 (49339986) + SINE2-4_DR        SINE/tRNA-V-RTE         238    371     (0) 1288706  
   453    8.0  1.3  1.3  chr18              1683493  1683568 (49339910) + EnSpm-N16_DR      DNA/CMC-EnSpm           126    201     (1) 1288707 *
   953    9.6  4.0  4.6  chr18              1683493  1683533 (49339945) + hAT-N47B_DR       DNA/hAT-Tip100          651    824   (164) 1288708  
   227   22.4  4.3  8.1  chr18              1683559  1683576 (49339902) + DNA6-1_DR         DNA/hAT-hAT5            580    711   (434) 1288709  
   554   17.9  1.7  1.7  chr18              1683577  1683695 (49339783) C ANGEL             DNA/hAT               (190)    119       1 1288701  
  6062    7.2  2.9  0.6  chr18              1684357  1685211 (49338267) C TDR1              DNA/TcMar-Tc1           (0)   1236     362 1288710  
  2260   14.0  7.3  5.8  chr18              1685201  1685720 (49337758) + Harbinger-4N1_DR  DNA/PIF-Harbinger       573   1163     (0) 1288711 *
   838    8.0 16.8  0.0  chr18              1685721  1685856 (49337622) C TE-X-3_DR         DNA/PIF-ISL2EU        (513)    510     352 1288712  
   238   29.6  0.6  8.7  chr18              1685829  1685846 (49337632) + (CAGTT)n          Simple_repeat             4     31   (133) 1288713 *
   319   18.4  4.0  0.0  chr18              1685847  1685922 (49337556) + EnSpm-11_DR       DNA/CMC-EnSpm          6901   6979  (2024) 1288714 *
  8290    3.5  0.5  0.2  chr18              1685855  1686844 (49336634) C L2-1_DR           LINE/L2                 (0)   4985    3993 1288715  
   238   29.6  0.6  8.7  chr18              1685923  1686002 (49337476) + (CAGTT)n          Simple_repeat            32    164     (0) 1288713 *
  2318    6.7  8.6  0.0  chr18              1686844  1687170 (49336308) C TE-X-3_DR         DNA/PIF-ISL2EU        (668)    355       1 1288712  
  1039   12.5  4.8  5.4  chr18              1687171  1687353 (49336125) C EnSpm-N48B_DR     DNA/CMC-EnSpm        (6030)    929     748 1288716  
   354    8.2 17.8  0.0  chr18              1688265  1688337 (49335141) + TDR15             DNA/hAT-Ac                5     90   (459) 1288717  
   512   15.0  2.0  0.0  chr18              1688340  1688439 (49335039) C DNA-N15_DR        DNA                   (226)    179      78 1288718  
   361   15.6  5.4  8.3  chr18              1688440  1688451 (49335027) C hAT-N53_DR        DNA/hAT-Ac           (1907)   1773    1665 1288719  
   276   30.0  0.8  0.0  chr18              1688452  1688469 (49335009) C Zisupton-7_DR     DNA/Zisupton        (16562)    520     390 1288720  
   453   16.1  5.8  0.0  chr18              1688521  1688607 (49334871) + DNA-N15_DR        DNA                      42    133   (272) 1288721  
   371   12.3  0.0  0.0  chr18              1688605  1688661 (49334817) + DNA-N15_DR        DNA                      77    133   (272) 1288722 *
   317   15.8  0.0  0.0  chr18              1688659  1688715 (49334763) + DNA-N15_DR        DNA                      77    133   (272) 1288722 *
   335   14.6  0.0  0.0  chr18              1688713  1688767 (49334711) + DNA-N15_DR        DNA                      77    131   (274) 1288722  
   239   21.6  0.0  0.0  chr18              1688773  1688823 (49334655) + DNA-N15_DR        DNA                      83    133   (272) 1288722 *
   333   15.8  0.0  0.0  chr18              1688821  1688877 (49334601) + DNA-N15_DR        DNA                      77    133   (272) 1288722 *
   352   14.3  0.0  0.0  chr18              1688876  1688931 (49334547) + DNA-N15_DR        DNA                      78    133   (272) 1288722 *
   370   14.0  0.0  0.0  chr18              1688929  1688985 (49334493) + DNA-N15_DR        DNA                      77    133   (272) 1288722  
   321   20.0  0.0  0.0  chr18              1688983  1689042 (49334436) + DNA-N15_DR        DNA                      77    136   (269) 1288722 *
   332   13.5  0.0  0.0  chr18              1689042  1689093 (49334385) + DNA-N15_DR        DNA                      82    133   (272) 1288722 *
   377   12.3  0.0  0.0  chr18              1689091  1689147 (49334331) + DNA-N15_DR        DNA                      77    133   (272) 1288722  
   319   16.4  0.0  0.0  chr18              1689145  1689199 (49334279) + DNA-N15_DR        DNA                      77    131   (274) 1288722 *
   318   14.3  0.0  0.0  chr18              1689205  1689253 (49334225) + DNA-N15_DR        DNA                      83    131   (274) 1288722  
   267   20.0  0.0  0.0  chr18              1689255  1689309 (49334169) + DNA-N15_DR        DNA                      79    133   (272) 1288722 *
   311   16.4  0.0  0.0  chr18              1689307  1689361 (49334117) + DNA-N15_DR        DNA                      77    131   (274) 1288722  
   347   13.0  0.0  0.0  chr18              1689363  1689416 (49334062) + DNA-N15_DR        DNA                      79    132   (273) 1288722  
   310   14.3  0.0  0.0  chr18              1689421  1689469 (49334009) + DNA-N15_DR        DNA                      83    131   (274) 1288722  
   239   19.2  1.9  0.0  chr18              1689471  1689522 (49333956) + DNA-N15_DR        DNA                      79    131   (274) 1288722  
   253   19.6  0.0  0.0  chr18              1689528  1689578 (49333900) + DNA-N15_DR        DNA                      83    133   (272) 1288722 *
   360   14.0  0.0  0.0  chr18              1689576  1689632 (49333846) + DNA-N15_DR        DNA                      77    133   (272) 1288722 *
   399   10.3  0.0  0.0  chr18              1689629  1689686 (49333792) + DNA-N15_DR        DNA                      76    133   (272) 1288722  
   260   16.7  0.0  0.0  chr18              1689683  1689730 (49333748) + hAT-N160_DR       DNA/hAT-Ac             1188   1235   (929) 1288723 *
   340   11.8  0.0  0.0  chr18              1689690  1689740 (49333738) + DNA-N15_DR        DNA                      83    133   (272) 1288724  
   294   21.1  0.0  0.0  chr18              1689738  1689794 (49333684) + DNA-N15_DR        DNA                      77    133   (272) 1288724 *
   273   16.7  0.0  0.0  chr18              1689791  1689838 (49333640) + hAT-N160_DR       DNA/hAT-Ac             1188   1235   (929) 1288725 *
   312   14.3  0.0  0.0  chr18              1689798  1689846 (49333632) + DNA-N15_DR        DNA                      83    131   (274) 1288726  
   290   16.3  0.0  0.0  chr18              1689852  1689900 (49333578) + DNA-N15_DR        DNA                      83    131   (274) 1288726  
   251   20.0  0.0  0.0  chr18              1689902  1689956 (49333522) + DNA-N15_DR        DNA                      79    133   (272) 1288726  
   250   16.6  0.0 11.5  chr18              1689930  1689997 (49333481) + hAT-N53B_DR       DNA/hAT-Ac             1445   1505  (2672) 1288727 *
   396   10.5  0.0  0.0  chr18              1689954  1690010 (49333468) + DNA-N15_DR        DNA                      77    133   (272) 1288728  
   367   12.3  0.0  0.0  chr18              1690008  1690064 (49333414) + DNA-N15_DR        DNA                      77    133   (272) 1288728 *
   204   22.7  0.0  0.0  chr18              1690061  1690104 (49333374) + hAT-N53B_DR       DNA/hAT-Ac             1461   1504  (2673) 1288729 *
   315   16.3  0.0  0.0  chr18              1690068  1690116 (49333362) + DNA-N15_DR        DNA                      83    131   (274) 1288730  
   288   16.3  0.0  0.0  chr18              1690122  1690170 (49333308) + DNA-N15_DR        DNA                      83    131   (274) 1288730  
   288   13.9  0.0  0.0  chr18              1690225  1690267 (49333211) + hAT-N160_DR       DNA/hAT-Ac             1193   1235   (929) 1288731  
   286   14.6  0.0  0.0  chr18              1690274  1690321 (49333157) + hAT-N160_DR       DNA/hAT-Ac             1188   1235   (929) 1288731  
  1601   12.6  7.0  3.4  chr18              1690329  1690641 (49332837) + DNA-N15_DR        DNA                      77    400     (5) 1288732  
   316   10.0  0.0  5.0  chr18              1691063  1691125 (49332353) + DNA-2-30B_DR      DNA                       2     61   (352) 1288733  
   473    7.5  1.5  0.0  chr18              1691158  1691224 (49332254) + DNA-8-31_DR       DNA/hAT-Ac              125    192   (233) 1288734  
  7244    6.0  1.8  5.2  chr18              1691225  1692273 (49331205) + Looper-N7_DR      DNA/Kolobok-T2            1   1015     (0) 1288735  
   854   11.3  6.3  0.0  chr18              1692274  1692426 (49331052) + DNA-8-31_DR       DNA/hAT-Ac              189    351    (74) 1288736  
   688   15.1  0.8  3.9  chr18              1692392  1692426 (49331052) + CryptonV-N4_DR    DNA/Crypton-V          8855   8981  (4512) 1288737 *
   722    8.3  0.0  0.0  chr18              1692427  1692522 (49330956) + SINE2-3_DR        SINE/tRNA-V-RTE           3     98   (270) 1288738 *
  6676    6.7  2.7  0.6  chr18              1692504  1693396 (49330082) + TC1DR3            DNA/TcMar-Tc1           314   1225     (0) 1288739  
   551    6.8  0.0  0.0  chr18              1694159  1694231 (49329247) + TC1DR3            DNA/TcMar-Tc1             1     73  (1152) 1288740 *
  1699    5.1 25.9  0.0  chr18              1694230  1694503 (49328975) + TC1DR3B           DNA/TcMar-Tc1           411    755   (134) 1288741  
   582   14.9  1.6  6.7  chr18              1694484  1694670 (49328808) C Zisupton-7_DR     DNA/Zisupton         (5527)  11555   11378 1288742 *
   461   11.0  0.0 11.1  chr18              1694499  1694736 (49328742) + (CA)n             Simple_repeat             1    211     (0) 1288743 *
   798   28.5  0.3 10.3  chr18              1694571  1695201 (49328277) + Zisupton-6_DR     DNA/Zisupton           8395   8951 (13165) 1288744  
   221   31.4 10.2  5.8  chr18              1694737  1695159 (49328319) C IS3EU-4_DR        DNA/IS3EU             (268)  14757   14069 1288745 *
   822   13.7  0.0  6.5  chr18              1695089  1695236 (49328242) C Polinton-1_DR     DNA/Maverick          (742)  17743   17605 1288746  
   316   18.3  0.0 11.7  chr18              1695129  1695163 (49328315) C ENSPM-6_DR        DNA/CMC-EnSpm         (840)  31776   31669 1288747 *
   417   13.2  0.0 11.7  chr18              1695164  1695249 (49328229) + DNA6-6_DR         DNA                    9935  10011  (1270) 1288748  
   207   17.5  0.0  9.3  chr18              1695180  1695261 (49328217) C Rex1-31_DRe       LINE/Rex-Babar        (417)   3116    3042 1288749 *
   413   19.5  0.0  5.3  chr18              1695279  1695397 (49328081) C hAT-N131_DR       DNA/hAT-Ac           (1701)    363     251 1288750  
   271    9.3  0.0  0.0  chr18              1695332  1695406 (49328072) + Polinton-4_DR     DNA/Maverick          17113  17187  (3100) 1288751 *
   403   14.5  0.0  0.0  chr18              1695343  1695404 (49328074) C EnSpm-21_DR       DNA/CMC-EnSpm        (2503)   6647    6586 1288752  
   231   15.4  5.1  0.0  chr18              1695405  1695419 (49328059) C LOOPERN2_DR       DNA/Kolobok-T2       (1029)    345     265 1288753  
  1742   10.1  0.0  0.8  chr18              1695591  1695850 (49327628) + TDR2              DNA/TcMar-Tc1           595    852    (85) 1288754  
   209   17.4  4.3  0.0  chr18              1696373  1696418 (49327060) + Gypsy120-LTR_DR   LTR/Gypsy               135    182   (854) 1288755  
   378   13.3  0.2 16.2  chr18              1696485  1696515 (49326963) C Zisupton-7_DR     DNA/Zisupton         (5540)  11542   11470 1288756  
   245   16.6  0.0 18.4  chr18              1696516  1696721 (49326757) + ERV1-N3-I_DR      LTR/ERV1               3593   3766   (825) 1288757 *
   813   14.6  1.0 14.7  chr18              1696547  1696747 (49326731) + DNA-N43_DR        DNA/TcMar-Fot1          537    713   (341) 1288758  
   476   11.8  0.0 18.4  chr18              1696592  1696658 (49326820) + (CA)n             Simple_repeat             1    107   (105) 1288759 *
   547   16.7  0.0 17.1  chr18              1696659  1696788 (49326690) C Polinton-4N1_DR   DNA/Maverick         (5611)   4825    4715 1288760  
   378   13.3  0.2 16.2  chr18              1696748  1696785 (49326693) C Zisupton-7_DR     DNA/Zisupton         (5540)  11469   11374 1288756 *
   476   11.8  0.0 18.4  chr18              1696789  1696851 (49326627) + (CA)n             Simple_repeat           108    212     (0) 1288759  
   396   12.1  1.5  0.8  chr18              1696957  1697089 (49326389) + (TTA)n            Simple_repeat             3    136     (0) 1288761  
   235   17.9 10.1  3.8  chr18              1697045  1697143 (49326335) C CryptonV-N3_DR    DNA/Crypton-V       (19331)   1332    1228 1288762 *
   239   23.8  0.0 15.9  chr18              1697392  1697471 (49326007) C TDR5              DNA/CMC-EnSpm          (55)    476     408 1288763  
  3068    9.6  4.2  1.6  chr18              1697940  1698748 (49324730) + TC1DR3            DNA/TcMar-Tc1             2   1225     (0) 1288764  
   215   17.5  0.0  0.0  chr18              1699234  1699273 (49324205) + DNA-1-7_DR        DNA/PIF-Harbinger       821    860   (578) 1288765  
   245   17.5  5.9  7.5  chr18              1699686  1699700 (49323778) C ENSPM-6_DR        DNA/CMC-EnSpm       (14686)  17930   17917 1288766  
  1405    7.4 13.9  0.4  chr18              1699701  1699930 (49323548) C Mariner-N7_DR     DNA/TcMar               (0)    261       1 1288767  
  2112    8.3 12.4  2.7  chr18              1700070  1700503 (49322975) C TDR7              DNA                    (44)    497      23 1288768  
   353   13.4  0.0  9.5  chr18              1700454  1700568 (49322910) + EnSpm-N37_DR      DNA/CMC-EnSpm          4035   4139  (2508) 1288769 *
   463    9.7  0.0  3.9  chr18              1700476  1700582 (49322896) C EnSpm-N40B_DR     DNA/CMC-EnSpm        (3201)   2306    2204 1288770 *
   594    6.5  0.0  0.0  chr18              1700491  1700614 (49322864) + DNA-X-5_DR        DNA/hAT                 987   1110   (111) 1288771  
   211    0.6  0.0 16.7  chr18              1700527  1700722 (49322756) C Helitron-4_DR     RC/Helitron         (18346)  13522   13355 1288772 *
   315   13.1  2.2  5.3  chr18              1700583  1700611 (49322867) C Dada-U6_DR        DNA/Dada             (1724)   7238    7107 1288773  
  1928   15.1 18.5  2.8  chr18              1700773  1701302 (49322176) C TDR25             DNA/hAT-Charlie         (0)    611       1 1288774  
   763   23.0  4.4 10.4  chr18              1701454  1701768 (49321710) + DNA8-19_DR        DNA/Merlin                3    300     (6) 1288775  
   216   21.9  5.2  5.2  chr18              1702587  1702663 (49320815) C Gypsy43-LTR_DR    LTR/Gypsy             (670)    124      48 1288776  
   202   15.4  2.6  0.0  chr18              1706690  1706728 (49316750) C EnSpm-N13_DR      DNA/CMC-EnSpm       (16108)   6041    6002 1288777 *
   204   13.9  0.0  0.0  chr18              1706698  1706733 (49316745) C Polinton-4N1_DR   DNA/Maverick         (5684)   4752    4717 1288760  
  8113    7.5  2.5  3.2  chr18              1707967  1709211 (49314267) C TDR1              DNA/TcMar-Tc1           (0)   1236       1 1288778  
   217   13.8  0.0 13.6  chr18              1709984  1710000 (49313478) C DNA8-7_DR         DNA/hAT-Ac            (346)    238     230 1288779  
  1459   12.9 11.4  1.7  chr18              1710001  1710316 (49313162) C DNA-N15_DR        DNA                     (2)    403      58 1288780  
  2683    1.4  0.4  0.0  chr18              1710830  1711016 (49312462) C EnSpm-N36B_DR     DNA/CMC-EnSpm           (0)   3416    3145 1288781  
   402   14.1  3.7  7.7  chr18              1711017  1711177 (49312301) + Gypsy123-I_DR     LTR/Gypsy               533    687  (4727) 1288782 *
   625   15.1  1.9  1.0  chr18              1711045  1711251 (49312227) + Penelope-1_DR     LINE/Penelope          3936   4144   (302) 1288783  
   482    7.6  3.9  3.9  chr18              1711134  1711311 (49312167) + hAT-N107_DR       DNA/hAT-Ac              463    640   (368) 1288784 *
   511   14.1  0.6  2.3  chr18              1711181  1711354 (49312124) C CryptonV-3_DR     DNA/Crypton-V       (22947)    506     336 1288785 *
  2683    1.4  0.4  0.0  chr18              1711252  1711290 (49312188) C EnSpm-N36B_DR     DNA/CMC-EnSpm           (0)   3144    3086 1288781  
   390   13.8 17.1  2.4  chr18              1711405  1711515 (49311963) C DNA-N15_DR        DNA                   (265)    140      14 1288786  
   564   12.0 12.8  0.0  chr18              1711606  1711722 (49311756) C DNA-N15_DR        DNA                   (265)    140       9 1288787  
   403   11.5  6.3  1.2  chr18              1711797  1711875 (49311603) C DNA-N15_DR        DNA                   (265)    140      58 1288788  
   636    7.0 14.8  0.0  chr18              1711929  1712043 (49311435) C DNA-N15_DR        DNA                   (265)    140       9 1288789  
   500   10.0  0.0  1.2  chr18              1712111  1712191 (49311287) C DNA-N15_DR        DNA                   (265)    140      61 1288790  
   368   15.9 19.4  0.8  chr18              1712263  1712370 (49311108) C DNA-N15_DR        DNA                   (265)    140      13 1288791  
   232   20.2 11.0  2.0  chr18              1712531  1712546 (49310932) C DNA-N15_DR        DNA                   (273)    132      95 1288792  
   256    7.7 19.2  0.0  chr18              1712547  1712598 (49310880) C hAT-N53B_DR       DNA/hAT-Ac           (2675)   1502    1441 1288793  
   232   20.2 11.0  2.0  chr18              1712599  1712621 (49310857) C DNA-N15_DR        DNA                   (273)     94      34 1288792  
   417   15.5 17.9  0.7  chr18              1712702  1712818 (49310660) C DNA-N15_DR        DNA                   (265)    140       4 1288794  
   245    9.7 36.2  1.6  chr18              1712893  1712986 (49310492) C DNA-N15_DR        DNA                   (273)    132       7 1288795  
   361    4.9  3.0  7.8  chr18              1713008  1713074 (49310404) C hAT-N53B_DR       DNA/hAT-Ac           (1758)   2419    2356 1288796 *
   388    5.4  0.0  7.1  chr18              1713016  1713075 (49310403) C DNA-2-2_DR        DNA                   (351)     56       1 1288797  
   207   28.9  1.7  6.2  chr18              1713795  1713912 (49309566) C EnSpm-N11_DR      DNA/CMC-EnSpm        (2685)   2668    2556 1288798 *
  1808   18.6  5.1 18.2  chr18              1713814  1713956 (49309522) + DNA2-7_DR         DNA                    4298   4697  (2042) 1288799  
  2293   11.2  5.5  0.0  chr18              1713957  1714304 (49309174) + SINE2-3_DR        SINE/tRNA-V-RTE           1    367     (1) 1288800  
  1854   22.4 13.1  0.7  chr18              1714005  1714316 (49309162) + Helitron-2_DR     RC/Helitron           23048  23424  (3988) 1288801 *
  1735   14.8 12.2  1.1  chr18              1714317  1714651 (49308827) + HE1_DR1           SINE/tRNA-V-RTE           2    373    (29) 1288802 *
  1808   18.6  5.1 18.2  chr18              1714532  1714649 (49308829) + DNA2-7_DR         DNA                    4698   5034  (1705) 1288799  
   351   23.2  1.7  5.3  chr18              1714548  1714665 (49308813) + Merlin-1_DR       DNA/Merlin             4004   4117  (6410) 1288803 *
   386   16.1  0.0  6.2  chr18              1714583  1714668 (49308810) C hAT-N142_DR       DNA/hAT?              (986)    450     370 1288804  
   252   31.2  1.1  0.0  chr18              1714642  1714734 (49308744) C hAT-N134_DR       DNA/hAT?              (132)    933     840 1288805 *
   293   20.3 24.5  2.8  chr18              1714655  1714801 (49308677) + ANGEL             DNA/Kolobok             132    309     (0) 1288806  
   725   18.6  1.2  2.5  chr18              1715075  1715239 (49308239) C Kolobok-N1_DR     DNA/Kolobok-T2?        (13)    786     624 1288807  
   688   19.7  2.8  2.2  chr18              1715234  1715415 (49308063) + Kolobok-N1_DR     DNA/Kolobok-T2?          30    212   (587) 1288808 *
   459   20.0  5.3  0.0  chr18              1715436  1715530 (49307948) + Kolobok-N1_DR     DNA/Kolobok-T2?          68    167   (632) 1288809  
  1498   23.2 12.3  4.4  chr18              1715532  1716203 (49307275) C Kolobok-N1_DR     DNA/Kolobok-T2?        (35)    764      42 1288810  
   300   12.9  1.5  6.3  chr18              1716203  1716268 (49307210) C Kolobok-N1_DR     DNA/Kolobok-T2?       (651)    148      86 1288807 *
   759   15.7  1.3  2.6  chr18              1716278  1716434 (49307044) C Kolobok-N1_DR     DNA/Kolobok-T2?       (632)    167      13 1288811  
   714   18.2  3.1  3.1  chr18              1716433  1716591 (49306887) + Kolobok-N1_DR     DNA/Kolobok-T2?         628    786    (13) 1288812 *
   777   13.9  0.7  3.5  chr18              1716592  1716740 (49306738) + Kolobok-N1_DR     DNA/Kolobok-T2?         628    772    (27) 1288812  
   624   18.2  0.6 10.3  chr18              1716762  1716932 (49306546) C Kolobok-N1_DR     DNA/Kolobok-T2?       (630)    169      14 1288813  
   224   11.4  0.0  0.0  chr18              1716950  1716984 (49306494) + Kolobok-N1_DR     DNA/Kolobok-T2?         638    672   (127) 1288814  
   207   10.9  0.0  8.1  chr18              1716994  1717033 (49306445) C Kolobok-N1_DR     DNA/Kolobok-T2?       (762)     37       1 1288807  
   614   19.8  9.5  2.0  chr18              1718191  1718537 (49304941) + Polinton-4_DR     DNA/Maverick          12410  12695  (7592) 1288815 *
  1076   20.2  0.0  1.0  chr18              1718219  1718705 (49304773) + (CGGA)n           Simple_repeat             1    482     (0) 1288816  
   442   19.5  0.0 29.1  chr18              1718467  1718753 (49304725) + (TGGA)n           Simple_repeat             1    203     (0) 1288817 *
   856   24.2  9.3  3.3  chr18              1718555  1719504 (49303974) + Polinton-4_DR     DNA/Maverick          12319  12845  (7442) 1288818 *
  1234   16.0  0.1 10.9  chr18              1718774  1719109 (49304369) + (TAGA)n           Simple_repeat             1    661    (71) 1288819  
   730   26.3  0.0  2.3  chr18              1719110  1719504 (49303974) + (TGGA)n           Simple_repeat             1    385     (0) 1288820  
   628   26.6  0.0  2.9  chr18              1719282  1719560 (49303918) + (CAGA)n           Simple_repeat             1    271     (0) 1288821 *
  1234   16.0  0.1 10.9  chr18              1719561  1719594 (49303884) + (TAGA)n           Simple_repeat           662    732     (0) 1288819  
   352   13.8  3.1  0.0  chr18              1719613  1719677 (49303801) + EnSpm-N27B_DR     DNA/CMC-EnSpm           102    168     (5) 1288822  
   270   14.6  0.0  6.5  chr18              1719679  1719744 (49303734) + ERV1-7_DR-I       LTR/ERV1               2020   2081  (4622) 1288823  
  1839   14.2  1.0  2.7  chr18              1720118  1722569 (49300909) + DNA9-4_DR         DNA                       3    371    (48) 1288824  
  1275   13.8  4.3  4.3  chr18              1722675  1722978 (49300500) + DNA9-4_DR         DNA                      43    346    (73) 1288825  
   294   11.4  0.9 10.2  chr18              1722940  1723046 (49300432) C DNA9-3_DR         DNA/MULE-MuDR?      (10070)   1309    1212 1288826 *
   685    4.8  0.6  0.0  chr18              1722954  1723121 (49300357) + EnSpm-N2_DR       DNA/CMC-EnSpm          2897   3065   (950) 1288827 *
  1219   29.1  0.0  0.0  chr18              1722976  1723312 (49300166) C Zisupton-6_DR     DNA/Zisupton        (13263)   8853    8517 1288828  
   217   20.8  8.2  1.3  chr18              1723263  1723335 (49300143) C HATN16_DR         DNA/hAT-Charlie       (172)    772     695 1288829 *
   238   14.6 10.4  0.0  chr18              1723315  1723362 (49300116) + DNA7-N2_DR        DNA/hAT-hAT6           1425   1477   (537) 1288830  
   972   17.0 21.7  1.4  chr18              1723515  1723813 (49299665) C TDR25             DNA/hAT-Charlie         (0)    611     253 1288831  
   457    0.0  0.0  0.0  chr18              1723924  1724029 (49299449) C EnSpm-N42_DR      DNA/CMC-EnSpm         (599)    653     548 1288832  
   414    1.0  0.0  0.0  chr18              1723939  1724040 (49299438) + DNA8-10_DR        DNA/hAT-Ac             1601   1702  (2316) 1288833 *
   409    3.2  1.6  0.0  chr18              1724030  1724049 (49299429) C DNA-X-5_DR        DNA/hAT               (116)   1105     978 1288834 *
   325    5.1  3.7  3.1  chr18              1724050  1724085 (49299393) C DNA-8-29_DR       DNA/hAT-Tip100         (79)    941     779 1288835 *
   943   11.3  1.1  7.6  chr18              1724068  1724249 (49299229) + DNA9-4_DR         DNA                     249    419     (0) 1288836  
   228   12.0 11.3  1.4  chr18              1724086  1724117 (49299361) C Kolobok-4_DR      DNA/Kolobok-T2       (1490)   5141    4929 1288837 *
   255    2.8  0.0  1.4  chr18              1724670  1724741 (49298737) C DNA-1-7_DR        DNA/PIF-Harbinger     (691)    747     677 1288838  
   204    6.9  0.0  1.7  chr18              1724693  1724751 (49298727) + DNA-6-N2_DR       DNA                     786    843  (4213) 1288839 *
  1262   15.7  3.5  0.4  chr18              1724818  1725048 (49298430) C MuDR-2_DR         DNA/MULE-MuDR        (3660)  20273   20036 1288840 *
  2910   11.1  2.1 18.8  chr18              1724845  1725499 (49297979) + DNA8-23_DR        DNA                    4472   5034  (1705) 1288841 *
  6467   16.5  2.4 12.4  chr18              1725192  1726924 (49296554) C IS3EU-4_DR        DNA/IS3EU            (2254)  12775   11198 1288842  
   791   13.6  0.0  0.8  chr18              1726920  1727052 (49296426) C EnSpm-N11_DR      DNA/CMC-EnSpm        (1523)   3830    3699 1288843 *
  1152    4.5  1.9  1.3  chr18              1726940  1727097 (49296381) + hAT-N167B_DR      DNA/hAT-Charlie        1236   1394   (179) 1288844  
   801   11.4 10.8  0.0  chr18              1727084  1727241 (49296237) + EnSpm-N21_DR      DNA/CMC-EnSpm           266    440    (39) 1288845 *
   896   16.0  0.5  6.2  chr18              1727098  1727142 (49296336) C DNA7-N1_DR        DNA/Zisupton         (5584)   4830    4639 1288846  
   237   14.3  0.0  2.4  chr18              1727727  1727769 (49295709) + EnSpm-N13_DR      DNA/CMC-EnSpm         13586  13627  (8522) 1288847  
   789    8.3  1.8  0.0  chr18              1727961  1728068 (49295410) + DNA-3-2B_DR       DNA/PIF-Harbinger         1    110   (722) 1288848  
  5555    3.8  0.1  1.2  chr18              1728069  1728754 (49294724) + TDR8D             DNA                       1    679     (0) 1288849  
  4562    4.9  2.7  0.2  chr18              1728755  1729335 (49294143) + DNA-3-2B_DR       DNA/PIF-Harbinger       105    700   (132) 1288850  
  4234    4.9  4.4  0.0  chr18              1729336  1729882 (49293596) + HATN3_DR          DNA/hAT-Tip100            1    571     (0) 1288851  
  1172    7.2  0.0  0.0  chr18              1729883  1730022 (49293456) + DNA-3-2B_DR       DNA/PIF-Harbinger       693    832     (0) 1288852  
   676   20.1  6.6  4.2  chr18              1730043  1730318 (49293160) C ERV1-9_DR-LTR     LTR/ERV1              (268)    424     130 1288853  
   397   25.7  1.4  2.7  chr18              1730448  1730595 (49292883) C IS3EU-1_DR        DNA/IS3EU            (4529)   4175    4030 1288854 *
   613   21.8  0.0  0.7  chr18              1730465  1730607 (49292871) + ANGEL             DNA/Kolobok              16    157   (152) 1288855  
   660   19.4  1.4  0.0  chr18              1730639  1730777 (49292701) + ANGEL             DNA/Kolobok              16    156   (153) 1288856  
   617   16.9  3.6  0.7  chr18              1730811  1730947 (49292531) + ANGEL             DNA/Kolobok              17    157   (152) 1288857  
   328   22.4  6.4  1.8  chr18              1730853  1730961 (49292517) C EnSpm-N47_DR      DNA/CMC-EnSpm?       (2015)   1002     889 1288858 *
   701   16.4  0.7  0.7  chr18              1730976  1731110 (49292368) C ANGEL             DNA/Kolobok            (14)    295     161 1288859  
   313   19.1  0.0  0.0  chr18              1731055  1731117 (49292361) C TE-X-13_DR        Unknown              (1100)   1325    1263 1288860 *
   646   18.0  1.4  0.7  chr18              1731151  1731290 (49292188) + ANGEL             DNA/Kolobok              17    157   (152) 1288861  
   303   28.1  2.8  4.2  chr18              1731320  1731332 (49292146) C IS3EU-1_DR        DNA/IS3EU            (4543)   4161    4093 1288862  
   599   19.2  0.0  0.8  chr18              1731333  1731453 (49292025) C ANGEL             DNA/Kolobok            (29)    280     161 1288863  
   303   28.1  2.8  4.2  chr18              1731454  1731464 (49292014) C IS3EU-1_DR        DNA/IS3EU            (4543)   4092    4019 1288862  
   426   16.2  0.9  7.0  chr18              1731493  1731598 (49291880) C ANGEL             DNA/Kolobok            (21)    288     189 1288864  
   275   19.1  7.5 13.5  chr18              1731494  1731626 (49291852) + EnSpm-8_DR        DNA/CMC-EnSpm          5963   6088  (3353) 1288865 *
   603   21.3  1.5  0.0  chr18              1731657  1731792 (49291686) + ANGEL             DNA/Kolobok              16    153   (156) 1288866  
   556   13.6  1.9  0.9  chr18              1731819  1731922 (49291556) C ANGEL             DNA/Kolobok            (16)    293     189 1288867  
   285   17.6  0.0  7.9  chr18              1731864  1731931 (49291547) C EnSpm-8_DR        DNA/CMC-EnSpm        (3258)   6183    6121 1288868 *
   852   12.6  2.2 17.0  chr18              1731936  1732164 (49291314) + DNA11TA1_DR       DNA/CMC-EnSpm             3    202     (1) 1288869  
   795   11.4 15.5  3.0  chr18              1732185  1732365 (49291113) + DNA11TA1B_DR      DNA/CMC-EnSpm             1    203     (0) 1288870  
   246   14.9  2.6 12.9  chr18              1732299  1732375 (49291103) + CryptonV-3_DR     DNA/Crypton-V         16970  17039  (6414) 1288871 *
  1991   14.6 16.5  4.2  chr18              1732481  1732507 (49290971) + DNA2-15_DR        DNA/hAT-Ac                3     37   (493) 1288872  
   304   26.4  1.9  0.0  chr18              1732508  1732613 (49290865) C EnSpmN1_DR        DNA/CMC-EnSpm        (2074)   4507    4400 1288873  
  1991   14.6 16.5  4.2  chr18              1732614  1732975 (49290503) + DNA2-15_DR        DNA/hAT-Ac               38    514    (16) 1288872  
   615   20.8  1.8  5.0  chr18              1732976  1733165 (49290313) C TDR13             DNA                     (0)    772     427 1288874 *
  1172   16.1  8.2  0.5  chr18              1733161  1733366 (49290112) C TDR13             DNA                   (550)    222       1 1288874  
   212   13.9  5.6  0.0  chr18              1733367  1733398 (49290080) C hAT-N111_DR       DNA/hAT-Ac            (861)    241     208 1288875 *
   462   17.5  1.9  1.9  chr18              1733396  1733500 (49289978) + ANGEL             DNA/Kolobok             205    309     (0) 1288876  
   260   21.4  0.9 10.0  chr18              1733407  1733515 (49289963) C TE-X-13_DR        Unknown              (1223)   1202    1103 1288877 *
  1340    4.3  0.0  0.0  chr18              1734021  1734183 (49289295) C Tc1-6_DR          DNA/TcMar-Tc1        (1040)    163       1 1288878  
  1113   13.8  1.1  1.1  chr18              1734184  1734363 (49289115) C hAT-N152_DR       DNA/hAT-Blackjack     (116)    214      35 1288879  
   887   16.0  7.0  3.9  chr18              1734484  1734684 (49288794) C LOOPERN6B_DR      DNA/Kolobok-T2?         (0)    796     590 1288880  
  2681   16.3 19.8  1.9  chr18              1734698  1735354 (49288124) + TDR13             DNA                       1    772     (0) 1288881  
  2801   11.4  7.8  5.8  chr18              1735355  1735922 (49287556) C LOOPERN6B_DR      DNA/Kolobok-T2?       (217)    579       1 1288880  
   208    8.6 14.3  0.0  chr18              1735902  1735936 (49287542) C EnSpm-N10_DR      DNA/CMC-EnSpm        (2476)   6832    6793 1288882 *
   829   14.7  0.9 17.0  chr18              1736517  1737711 (49285767) + (TCCA)n           Simple_repeat             1   1002     (0) 1288883  
   854   19.8  0.0  0.0  chr18              1737765  1737936 (49285542) + HarbingerN7_DR    DNA/PIF-Harbinger        15    186   (292) 1288884  
   365   21.2  0.0  5.9  chr18              1737929  1738018 (49285460) + DANA              SINE/tRNA-V-RTE          74    158   (236) 1288885 *
   332   18.2  0.0  3.9  chr18              1737949  1738028 (49285450) + DNA8-23_DR        DNA                    4531   4607  (2132) 1288886 *
   762    8.7  0.0  0.0  chr18              1738016  1738118 (49285360) C TDR2              DNA/TcMar-Tc1         (320)    617     515 1288887  
  2746    5.3  0.3  0.0  chr18              1738121  1738462 (49285016) + ERVN1-LTR_DR      LTR                       3    345     (0) 1288888  
  2811    6.5 10.3  1.7  chr18              1738465  1738890 (49284588) C TDR2              DNA/TcMar-Tc1         (420)    517      56 1288887  
   369   12.3 13.9  0.8  chr18              1738912  1739026 (49284452) + TDR24             DNA                     313    442     (2) 1288889  
   285    7.1  3.1  0.0  chr18              1739440  1739504 (49283974) C EnSpm-N14_DR      DNA/CMC-EnSpm         (919)   3661    3602 1288890  
   213   10.4  0.0  6.9  chr18              1739453  1739514 (49283964) C Merlin-1_DR       DNA/Merlin           (3004)   7523    7466 1288891 *
   207   20.0  8.1  1.9  chr18              1739586  1739733 (49283745) + L1-56_DR          LINE/L1                4730   4886    (96) 1288892 *
   276    8.8  1.4  4.3  chr18              1739667  1739737 (49283741) + EnSpm-7_DR        DNA/CMC-EnSpm          7082   7150  (3884) 1288893 *
   319    8.6  4.2  2.7  chr18              1739682  1739753 (49283725) C EnSpm-N14_DR      DNA/CMC-EnSpm         (958)   3622    3550 1288890  
   978   21.5  6.3  4.9  chr18              1740429  1740465 (49283013) + DNA2-7_DR         DNA                    4363   4669  (4981) 1288894  
  1503   11.5  9.8  1.7  chr18              1740466  1740731 (49282747) + HE1_DR1           SINE/tRNA-V-RTE           1    287   (115) 1288895  
  3140    9.0  3.2  2.1  chr18              1741872  1742337 (49281141) + Harbinger-4N1B_DR DNA/PIF-Harbinger         1    471   (692) 1288896  
  1144    0.0  0.0  1.1  chr18              1742305  1742688 (49280790) C EnSpm-N2_DR       DNA/CMC-EnSpm         (950)   3065    2923 1288897 *
  1034    6.2  1.6  1.0  chr18              1742339  1742647 (49280831) C Harbinger-N17_DR  DNA/PIF-Harbinger    (1029)    616     306 1288898 *
   898   22.2  0.0  0.0  chr18              1742504  1743004 (49280474) C Zisupton-6_DR     DNA/Zisupton        (13224)   8892    8392 1288899 *
   826   24.4  0.0  0.0  chr18              1742511  1743064 (49280414) + Zisupton-6_DR     DNA/Zisupton           8392   8945 (13171) 1288900 *
   826   24.4  0.0  0.0  chr18              1742571  1743124 (49280354) + Zisupton-6_DR     DNA/Zisupton           8392   8945 (13171) 1288900  
   721   15.1  0.0  0.0  chr18              1742648  1742912 (49280566) C Zisupton-6_DR     DNA/Zisupton        (13171)   8945    8392 1288900 *
   898   22.2  0.0  0.0  chr18              1742689  1743189 (49280289) + Zisupton-6_DR     DNA/Zisupton           8392   8892 (13224) 1288901  
   731    8.7  0.3  0.4  chr18              1743004  1743235 (49280243) + EnSpm-6N1_DR      DNA/CMC-EnSpm           949   1125  (8111) 1288902 *
   385   10.0  1.2 13.2  chr18              1743100  1743260 (49280218) C CryptonV-2_DR     DNA/Crypton-V       (15846)   5965    5822 1288903 *
  3728    8.1 18.9  0.3  chr18              1743364  1743971 (49279507) + hAT-N45B_DR       DNA/hAT-Blackjack         1    721     (2) 1288904  
   898   16.4  2.9  2.3  chr18              1744132  1744306 (49279172) C HE1_DR1           SINE/tRNA-V-RTE       (226)    176       1 1288905  
   730   18.7  5.0  5.0  chr18              1744307  1744333 (49279145) + DNA6-6_DR         DNA                    7191   7217  (4064) 1288906  
   204   11.5  0.0  9.1  chr18              1744304  1744351 (49279127) C DNA-N15_DR        DNA                   (361)     44       1 1288907 *
   491    8.4  9.9  1.8  chr18              1744837  1744945 (49278533) C hAT-N126C_DR      DNA/hAT-Ac              (0)    695     568 1288908  
   329   23.7  9.8  0.9  chr18              1744990  1745091 (49278387) C EnSpm-N13_DR      DNA/CMC-EnSpm        (3811)  18338   18228 1288909  
   277   18.6  1.7  1.7  chr18              1745167  1745226 (49278252) C EnSpm-N13_DR      DNA/CMC-EnSpm        (4074)  18075   18016 1288909  
  1182   13.5 13.7  4.7  chr18              1745248  1745503 (49277975) C TDR13             DNA                     (0)    772     495 1288910  
  3504   18.1  5.8 10.0  chr18              1745504  1746367 (49277111) + DNA-1-3_DR        DNA/PIF-Harbinger         7    837     (0) 1288911  
  1117    9.4  4.2  0.5  chr18              1746368  1746556 (49276922) C TDR13             DNA                   (280)    492     297 1288910  
   990    2.5  0.0  0.0  chr18              1746662  1746780 (49276698) + Mariner-N38_DR    DNA/TcMar-Tc1           183    301   (246) 1288912  
   282   25.2  5.3  4.5  chr18              1746781  1746794 (49276684) + EnSpm-N36B_DR     DNA/CMC-EnSpm          2731   2864   (552) 1288913 *
   721    7.1  5.3  0.0  chr18              1746784  1746896 (49276582) C DNA-2-17_DR       DNA/CMC-EnSpm         (765)    120       2 1288914  
   241   17.9  1.4  4.4  chr18              1746898  1746967 (49276511) + TDR23             DNA                     306    373   (774) 1288915  
  2675   10.0  0.2  1.5  chr18              1747119  1747515 (49275963) + DNA-AT-1_DR       DNA                       1    392     (0) 1288916  
   332   32.6  1.4  2.8  chr18              1747529  1747673 (49275805) C Harbinger2_DR     DNA/PIF-Harbinger    (3549)    178      36 1288917  
   272   12.1  0.0  2.1  chr18              1748204  1748318 (49275160) + (TTTG)n           Simple_repeat             4    114     (0) 1288918  
   269    1.7  0.0  0.0  chr18              1748868  1748925 (49274553) + (TTTAA)n          Simple_repeat             4     61     (0) 1288919  
   327    6.9  1.0  0.0  chr18              1749290  1749390 (49274088) + (TTTAA)n          Simple_repeat             1    102     (0) 1288920  
   600   11.2  1.2  5.6  chr18              1750316  1750749 (49272729) + (TTA)n            Simple_repeat             1    415     (0) 1288921  
   201   17.3  1.9  0.0  chr18              1750662  1750765 (49272713) C DNA-6-N2_DR       DNA                   (748)   4308    4203 1288922 *
   287   11.5  1.2  4.7  chr18              1750674  1750834 (49272644) + (TAA)n            Simple_repeat             1    155     (0) 1288923  
   227   13.1  1.0  3.0  chr18              1750746  1750847 (49272631) C DNA-6-N2_DR       DNA                  (4182)    874     775 1288924 *
   253   13.5  2.1  1.0  chr18              1750759  1750782 (49272696) + DNA-1-7_DR        DNA/PIF-Harbinger       669    766   (672) 1288925  
   300   11.0  0.0  0.0  chr18              1750783  1750855 (49272623) + DNA-6-N2_DR       DNA                    4212   4284   (772) 1288926  
   514   13.6  0.0  5.8  chr18              1751072  1751180 (49272298) + Harbinger-5N1_DR  DNA/PIF-Harbinger      1200   1302   (521) 1288927  
   215    7.4  3.7  0.0  chr18              1751892  1751945 (49271533) C DNA-TA-4_DR       DNA/TcMar            (3638)   6157    6102 1288928 *
   230    2.0  0.0  0.0  chr18              1751910  1751958 (49271520) + DNA-6-N2_DR       DNA                    4229   4277   (779) 1288929 *
  1044   10.6  0.6  1.2  chr18              1751928  1752090 (49271388) + DNA9-6_DR         DNA                    4433   4594  (3290) 1288930 *
  2696    7.3  1.8  2.9  chr18              1751952  1752333 (49271145) C DNA6-6_DR         DNA                  (6718)   4563    4186 1288931  
   436   27.1  0.6  9.7  chr18              1752177  1752356 (49271122) C DNA-2-32_DR       DNA/CMC-EnSpm?       (6173)   2609    2445 1288932 *
   257   17.2 14.1  0.0  chr18              1752317  1752380 (49271098) C DIRS-8B_DR        LTR/Ngaro            (6996)    317     245 1288933 *
   289   12.9  0.5  0.0  chr18              1752329  1752391 (49271087) + CryptonV-N4_DR    DNA/Crypton-V          3162   3217 (10276) 1288934  
   245   12.3  3.0  1.5  chr18              1752349  1752414 (49271064) + (TAG)n            Simple_repeat             3     69     (0) 1288935 *
   524   10.0  4.4  0.0  chr18              1752421  1752510 (49270968) + DIRS-10_DR        LTR/DIRS                 28    121  (5642) 1288936 *
  3373   15.8  8.5  3.1  chr18              1752435  1753210 (49270268) C DIRS1c_DR         LTR                    (69)   5867    5051 1288937  
   235   16.4  4.8  3.1  chr18              1753204  1753266 (49270212) + CryptonV-N4_DR    DNA/Crypton-V          7837   7900  (5593) 1288938 *
   429    8.3  0.0  2.4  chr18              1753212  1753297 (49270181) + DNA8-26_DR        DNA                    1387   1470  (3060) 1288939 *
  1049    6.2  1.6  2.9  chr18              1753237  1753551 (49269927) C Harbinger-N17_DR  DNA/PIF-Harbinger    (1029)    616     306 1288940 *
  1333   21.2  3.5 11.7  chr18              1753238  1753653 (49269825) + Zisupton-6_DR     DNA/Zisupton           8405   9309 (12807) 1288941  
  1545   15.4 20.5  3.9  chr18              1753654  1754253 (49269225) + Merlin-1_DR       DNA/Merlin             1549   2244  (8283) 1288942  
  1333   21.2  3.5 11.7  chr18              1754254  1754279 (49269199) + Zisupton-6_DR     DNA/Zisupton           9310   9370 (12746) 1288941  
   221   16.7  0.0  1.9  chr18              1755219  1755273 (49268205) C Polinton-4_DR     DNA/Maverick         (7596)  12691   12638 1288943 *
   665   23.8  1.0 13.0  chr18              1755227  1755424 (49268054) + (TCCA)n           Simple_repeat             1    177     (0) 1288944  
   284   30.3  0.6  6.0  chr18              1755373  1755530 (49267948) C CryptonV-N5_DR    DNA/Crypton-V       (18955)   5582    5433 1288945 *
  2712    9.1  2.0  1.0  chr18              1755399  1755800 (49267678) C hAT-N137_DR       DNA/hAT-Ac            (854)   2717    2312 1288946  
   967   20.6  0.7 10.7  chr18              1755825  1756497 (49266981) + (TCCA)n           Simple_repeat             1    605     (0) 1288947  
  1753    6.9  0.8  1.2  chr18              1756523  1756771 (49266707) + TDR17             DNA/Sola-1                1    248     (0) 1288948  
   493   30.6  0.0  0.0  chr18              1756772  1756928 (49266550) + (TCCA)n           Simple_repeat             1    157     (0) 1288949  
   269   32.0  0.0  0.0  chr18              1756860  1756937 (49266541) C Polinton-4_DR     DNA/Maverick         (7591)  12696   12619 1288943 *
  1512    5.2  1.6  0.0  chr18              1757483  1757673 (49265805) C hAT-N141_DR       DNA/hAT-Charlie         (0)    194       1 1288950  
   616   24.0 13.0  5.7  chr18              1757675  1758098 (49265380) C TDR7              DNA                    (88)    453       1 1288951  
   453   26.2  1.7  9.7  chr18              1758271  1758503 (49264975) C ERV1-N13_DR-LTR   LTR/ERV1              (773)    585     384 1288952  
   363   19.0  1.0  4.2  chr18              1758556  1758654 (49264824) C ERV1-N3D-LTR_DR   LTR/ERV1             (1193)    326     231 1288953  
   211   32.4  0.0  0.0  chr18              1758804  1758877 (49264601) C ERV1-N3D-LTR_DR   LTR/ERV1             (1243)    126      53 1288953  
   928   13.8  0.4 21.2  chr18              1759098  1759384 (49264094) + (TCCA)n           Simple_repeat             2    400     (0) 1288954  
   844   27.0  4.7  4.5  chr18              1759207  1759586 (49263892) C Polinton-4_DR     DNA/Maverick         (7592)  12695   12315 1288955 *
   803   18.4  0.6 14.6  chr18              1759403  1759580 (49263898) + (TCCA)n           Simple_repeat             1    433   (781) 1288956 *
   267   23.4 10.4  6.4  chr18              1759581  1760298 (49263180) C Polinton-4_DR     DNA/Maverick         (7584)  12703   12407 1288957  
   803   18.4  0.6 14.6  chr18              1760299  1760574 (49262904) + (TCCA)n           Simple_repeat           434   1105   (109) 1288956  
   233   40.2  0.0 11.7  chr18              1760575  1760774 (49262704) + (TCCG)n           Simple_repeat             2    180     (0) 1288958  
   803   18.4  0.6 14.6  chr18              1760775  1760815 (49262663) + (TCCA)n           Simple_repeat          1106   1214     (0) 1288956  
  2839    8.7  6.8  3.8  chr18              1761818  1762333 (49261145) C piggyBac-N2_DR    DNA/PiggyBac            (4)    532       2 1288959  
   221   15.4  0.0  2.2  chr18              1762498  1762590 (49260888) + hAT-10_DR         DNA/hAT-Tip100         4143   4233   (247) 1288960 *
   415   11.4  0.0  0.0  chr18              1762526  1762657 (49260821) + (TTTA)n           Simple_repeat             3    134     (0) 1288961  
   222   15.4  0.0  1.9  chr18              1762627  1762679 (49260799) C Polinton-4N1_DR   DNA/Maverick         (7207)   3229    3178 1288962 *
   655    8.9  0.0  1.1  chr18              1763051  1763141 (49260337) C hAT-N167B_DR      DNA/hAT-Charlie       (248)   1325    1236 1288963  
   640   13.7  1.7  1.7  chr18              1763142  1763169 (49260309) C Merlin-1_DR       DNA/Merlin           (6107)   4420    4302 1288964  
   252   15.8 10.9 10.9  chr18              1763706  1763797 (49259681) C Zisupton-6_DR     DNA/Zisupton        (12903)   9213    9122 1288965 *
  2253   12.6  5.5  0.9  chr18              1763738  1764171 (49259307) C Mariner-N38_DR    DNA/TcMar-Tc1          (44)    503      50 1288966  
   395   18.1  1.5  3.9  chr18              1764128  1764149 (49259329) C Dada-U6_DR        DNA/Dada             (8044)    919     791 1288967 *
   426   13.9  4.5  1.8  chr18              1764150  1764259 (49259219) C DNA-X-5_DR        DNA/hAT                (66)   1155    1043 1288968 *
   495   14.6  0.0  0.0  chr18              1764168  1764270 (49259208) C DNA8-10_DR        DNA/hAT-Ac           (2326)   1692    1590 1288969 *
  2060   15.3 10.6  0.9  chr18              1764172  1764237 (49259241) C Helitron-N3B_DR   RC/Helitron           (980)   5624    5077 1288970  
   438   18.7  2.4  2.4  chr18              1764260  1764294 (49259184) C CryptonV-3_DR     DNA/Crypton-V       (22964)    489     364 1288971 *
  3747   15.3  6.1  2.9  chr18              1764282  1765023 (49258455) C TDR13             DNA                     (7)    765       1 1288972  
   208    0.0  2.9  9.1  chr18              1767237  1767271 (49256207) + hAT5-N2_DR        DNA/hAT-hAT5             12     44  (2541) 1288973 *
   977   18.8 19.4  4.4  chr18              1767248  1767798 (49255680) + DNA-5-8C_DR       DNA/hAT-hAT5             62    691     (0) 1288974  
   246    5.1  0.0  1.7  chr18              1767877  1767936 (49255542) C ERV1-N7-I_DR      LTR/ERV1             (3159)   5409    5351 1288975 *
   302    3.4  1.1  0.0  chr18              1767884  1767972 (49255506) + (TTA)n            Simple_repeat             3     92     (0) 1288976  
   424   24.0  2.5  0.0  chr18              1768113  1768233 (49255245) C ASAT_CY           Satellite              (66)    196      73 1288977  
   453   19.7 14.6  2.1  chr18              1768249  1768419 (49255059) C piggyBac-N13B_DR  DNA/PiggyBac          (397)   1004     813 1288978  
   843   13.5  6.0  3.6  chr18              1768548  1768762 (49254716) C EnSpm-N4B_DR      DNA/CMC-EnSpm?          (0)    220       1 1288979  
  3241   13.3  2.7  4.8  chr18              1768885  1769506 (49253972) + DIRS-1-LTR_DR     LTR/Ngaro                12    621     (1) 1288980  
  2562   12.3  2.5  0.8  chr18              1770382  1770775 (49252703) C DNA-X-4_DR        DNA                     (0)   1245     845 1288981 *
  7081    7.5  5.5  0.9  chr18              1770775  1771783 (49251695) + hAT-N40_DR        DNA/hAT-Ac              259   1313     (0) 1288982  
  1276   13.1 13.9  4.2  chr18              1771784  1772084 (49251394) C DNA-X-4_DR        DNA                   (786)    459     131 1288981  
   359    9.0  0.0  7.5  chr18              1772059  1772130 (49251348) C HARBINGERN2B_DR   DNA/PIF-Harbinger     (732)     67       1 1288983 *
   445    5.4  0.0  0.0  chr18              1772082  1772137 (49251341) C MuDR-2N1_DR       DNA/MULE-MuDR        (5338)   6887    6832 1288984 *
   747    8.7  0.0  0.0  chr18              1772130  1772232 (49251246) C LOOPERN3B_DR      DNA/Kolobok-T2        (946)    103       1 1288985  
   331   13.1  9.8  0.0  chr18              1772233  1772293 (49251185) + Merlin-N3_DR      DNA/Merlin              189    255     (0) 1288986  
   212   20.0  7.5  0.0  chr18              1772294  1772360 (49251118) C CryptonV-1_DR     DNA/Crypton-V       (11827)   6046    5974 1288987  
  1044    8.0  2.4  2.4  chr18              1773135  1773301 (49250177) C HATN10B_DR        DNA/hAT-Ac              (0)    608     442 1288988  
   239    7.5  2.5  0.0  chr18              1773299  1773338 (49250140) C HATN10B_DR        DNA/hAT-Ac            (292)    316     276 1288988 *
   560   19.5  5.9  0.8  chr18              1773344  1773462 (49250016) + DNA-1-7_DR        DNA/PIF-Harbinger         1    125  (1313) 1288989 *
  1283   14.5 12.7  0.4  chr18              1773444  1773679 (49249799) + TDR13B            DNA                      46    310   (453) 1288990  
   809   12.9 10.6  0.0  chr18              1773675  1773806 (49249672) + TDR13B            DNA                     617    762     (1) 1288991 *
  3144   14.2  5.5  3.2  chr18              1773824  1774404 (49249074) C TDR13B            DNA                   (169)    594       1 1288992  
   516   15.3  3.0  2.0  chr18              1774409  1774508 (49248970) + DNA-1-7_DR        DNA/PIF-Harbinger       180    280  (1158) 1288993  
   248   18.6  1.4  7.6  chr18              1774500  1774569 (49248909) C EnSpm-N10_DR      DNA/CMC-EnSpm        (5171)   4137    4072 1288994 *
   883   12.5  0.7  0.0  chr18              1774511  1774646 (49248832) + DNA25TWA2_DR      DNA                       5    141   (661) 1288995  
  3704   12.0  4.7  4.7  chr18              1774658  1775345 (49248133) C Merlin-1_DR       DNA/Merlin           (5502)   5025    4338 1288996  
   746   18.4  3.1  4.5  chr18              1775208  1775366 (49248112) + Penelope-1_DR     LINE/Penelope          3733   3889   (557) 1288997 *
   206   17.0  0.0  0.0  chr18              1775331  1775377 (49248101) + L2-1B_DR          LINE/L2                 955   1001     (7) 1288998 *
   215   12.8  5.1  0.0  chr18              1775495  1775533 (49247945) C piggyBac-N13_DR   DNA/PiggyBac           (29)    856     816 1288999  
  1220   16.4  3.0  5.4  chr18              1775727  1776029 (49247449) + TDR16             DNA/Merlin               14    309     (4) 1289000  
   240   17.6 13.2  0.0  chr18              1775972  1776039 (49247439) C DNA2-8_DR         DNA/CMC-EnSpm         (741)   3666    3590 1289001 *
   301   12.4  0.8  9.9  chr18              1776484  1776858 (49246620) + DNA9-3_DR         DNA/MULE-MuDR?         9288   9631  (1748) 1289002 *
  1019    8.7  1.8 23.4  chr18              1776643  1776973 (49246505) + EnSpm-N42_DR      DNA/CMC-EnSpm           540    812   (440) 1289003  
   804    9.1  0.0 43.2  chr18              1776727  1777054 (49246424) C ZFERV-2-I_DR      LTR/ERV1             (9681)    883     655 1289004 *
   203   15.3  1.4  1.4  chr18              1777009  1777081 (49246397) C hAT-N178B_DR      DNA/hAT-Ac           (1671)    212     140 1289005 *
   282   12.3  2.3  1.1  chr18              1777017  1777161 (49246317) + CryptonV-N4_DR    DNA/Crypton-V          3523   3577  (9916) 1289006  
   297   17.0  0.7  0.7  chr18              1777686  1777833 (49245645) + (TTA)n            Simple_repeat             3    150     (0) 1289007  
   314   16.1  0.0 13.2  chr18              1777866  1777951 (49245527) + DNAX-16_DR        DNA                     117    192   (231) 1289008  
   883   11.0  7.4  2.0  chr18              1777982  1778173 (49245305) C TDR25             DNA/hAT-Charlie        (15)    596     351 1289009  
   322   11.1  0.0  0.0  chr18              1778211  1778264 (49245214) C hAT-N135_DR       DNA/hAT-Charlie       (278)    264     211 1289009 *
   334   15.3  2.4  0.0  chr18              1778263  1778347 (49245131) + DNAX-16_DR        DNA                     295    381    (42) 1289010  
   329    9.7  0.8  0.8  chr18              1779117  1779302 (49244176) + (TTTA)n           Simple_repeat             1    186     (0) 1289011  
   300   17.9 29.4  2.2  chr18              1780138  1780314 (49243164) + DNA-5-8B_DR       DNA/hAT-hAT5             59    282   (145) 1289012  
   229   22.1  6.4  1.2  chr18              1780315  1780328 (49243150) C Kolobok-3_DR      DNA/Kolobok-T2          (9)   5957    5876 1289013  
   474    3.1  6.2  0.0  chr18              1780329  1780392 (49243086) + Kolobok-N2B_DR    DNA/Kolobok-T2           24     91  (1099) 1289014  
   329   15.0  0.0  6.0  chr18              1780403  1780473 (49243005) + DNA-5-8E_DR       DNA/hAT-hAT5            274    340   (142) 1289015  
   216   22.5  0.0  0.0  chr18              1780468  1780507 (49242971) + DNA8-26_DR        DNA                    1501   1540  (2990) 1289016 *
   285   14.3  0.0  0.0  chr18              1780473  1780514 (49242964) C Merlin-2_DR       DNA/Merlin           (9020)   4901    4860 1289017  
   281   22.2  5.3  4.0  chr18              1780474  1780548 (49242930) C TC1DR3B           DNA/TcMar-Tc1           (1)    888     813 1289018 *
   470   11.2 15.7  0.0  chr18              1780532  1780620 (49242858) C TC1DR3B           DNA/TcMar-Tc1         (785)    104       2 1289019  
   700   15.4  4.6  0.0  chr18              1780680  1780809 (49242669) + hAT-N171_DR       DNA/hAT-hAT5            627    762     (0) 1289020  
   252   16.1  0.8  5.7  chr18              1780988  1781004 (49242474) C Zisupton-1_DR     DNA/Zisupton          (492)   9137    9099 1289021  
   241   21.9  2.7  0.0  chr18              1781005  1781077 (49242401) C Helitron-2_DR     RC/Helitron         (21338)   6074    6000 1289022  
   252   16.1  0.8  5.7  chr18              1781078  1781088 (49242390) C Zisupton-1_DR     DNA/Zisupton          (492)   9098    9068 1289021  
  1957   17.0  9.7  0.6  chr18              1781331  1781773 (49241705) + DNA-5-3_DR        DNA/hAT-hAT5             51    533     (0) 1289023  
   807   14.9  7.8  7.8  chr18              1781774  1782001 (49241477) C DNA-2-30B_DR      DNA                    (23)    390     163 1289024  
   223   21.5  0.0  9.8  chr18              1782282  1782348 (49241130) + BEL15-I_DR        LTR/Pao                4422   4482  (1650) 1289025  
   276    9.6  0.0  3.9  chr18              1782445  1782482 (49240996) + DNA-1-7_DR        DNA/PIF-Harbinger       619    724   (714) 1289026  
   290   10.2  0.0  0.0  chr18              1782483  1782531 (49240947) + DNA8-9_DR         DNA/hAT-Ac              756    804   (647) 1289027 *
   318    1.1  4.5  0.0  chr18              1782495  1782583 (49240895) + (TAA)n            Simple_repeat             3     95     (0) 1289028  
   244   20.0  1.2  1.2  chr18              1782529  1782609 (49240869) + CryptonV-N2_DR    DNA/Crypton-V         12559  12639  (3999) 1289029 *
   693   15.4 35.5  1.8  chr18              1782542  1782583 (49240895) C EnSpm-N48B_DR     DNA/CMC-EnSpm        (4269)   2690    2357 1289030  
   787   14.0 34.0  1.1  chr18              1782584  1782792 (49240686) + SINE2-5_DR        SINE/tRNA-V-RTE           1    277     (5) 1289031  
   696   18.1  3.3  1.9  chr18              1782657  1782808 (49240670) C Merlin-1_DR       DNA/Merlin           (6043)   4484    4331 1289032 *
   815   13.8  0.7  3.4  chr18              1782673  1782822 (49240656) + hAT-N137_DR       DNA/hAT-Ac             2578   2723   (848) 1289033  
   666   15.2  1.8  6.8  chr18              1782677  1782845 (49240633) C MuDR-2_DR         DNA/MULE-MuDR        (4951)  18982   18822 1289034 *
   725   14.7  0.7  2.6  chr18              1782695  1782848 (49240630) + DNA-TA-4_DR       DNA/TcMar              4550   4700  (5095) 1289035  
   218   12.0  6.5  2.5  chr18              1782798  1782874 (49240604) C hAT-N75_DR        DNA/hAT-Charlie       (271)   1056     977 1289036 *
   287    7.9 11.0  0.7  chr18              1783245  1783371 (49240107) C DNA-1-7_DR        DNA/PIF-Harbinger     (635)    803     664 1289037  
   261    7.1  0.0  1.2  chr18              1783334  1783419 (49240059) + DNA-1-7_DR        DNA/PIF-Harbinger       664    748   (690) 1289038 *
   205    6.6  2.6  0.0  chr18              1783356  1783431 (49240047) + (TAA)n            Simple_repeat             3     80     (0) 1289039 *
   479   17.6  7.6  2.0  chr18              1783874  1783894 (49239584) C EnSpm-N13_DR      DNA/CMC-EnSpm        (4122)  18027   17999 1289040  
  1071   18.1 12.7  0.6  chr18              1783895  1784194 (49239284) C DNA2-3_DR         DNA/Merlin              (0)   1245     910 1289041  
   286    4.8  2.8  1.9  chr18              1784558  1784663 (49238815) + (TAA)n            Simple_repeat             3    109     (0) 1289042  
   225    6.8  0.0  0.0  chr18              1784704  1784762 (49238716) + ENSPM-6_DR        DNA/CMC-EnSpm         28306  28364  (4252) 1289043  
   458    6.2  1.2  2.0  chr18              1784907  1785209 (49238269) + (TAAA)n           Simple_repeat             1    300     (0) 1289044  
   892   15.6  4.4  1.6  chr18              1785941  1786122 (49237356) C DNA11TA1_DR       DNA/CMC-EnSpm           (0)    203      17 1289045  
   211    9.8  4.9  0.0  chr18              1786346  1786386 (49237092) + LTR-11_DR-I       LTR                       1     43     (0) 1289046  
  1286   14.5  0.0  0.5  chr18              1786387  1786580 (49236898) + LTR-11_DR-LTR     LTR                       1    193     (0) 1289047  
   305    2.3  0.0  0.0  chr18              1786581  1786623 (49236855) + LTR-11_DR-I       LTR                       1     43     (0) 1289048  
  1244   12.1  0.5  1.0  chr18              1786624  1786816 (49236662) + LTR-11_DR-LTR     LTR                       1    192     (1) 1289049  
   287    7.0  0.0  0.0  chr18              1786818  1786860 (49236618) + LTR-11_DR-I       LTR                       1     43     (0) 1289050  
  1257   12.3  0.0  1.1  chr18              1786861  1787049 (49236429) + LTR-11_DR-LTR     LTR                       1    187     (6) 1289051  
   284    2.3  0.0  0.0  chr18              1787055  1787097 (49236381) + LTR-11_DR-I       LTR                       1     43     (0) 1289052  
   909   11.3 15.1  2.6  chr18              1787098  1787269 (49236209) + LTR-11_DR-LTR     LTR                       1    193     (0) 1289053  
  3300    3.6  1.1  1.6  chr18              1787350  1787797 (49235681) C L1-38_DR          LINE/L1                 (0)   5477    5032 1289054  
   233   28.3  3.6  4.5  chr18              1787783  1787893 (49235585) + Helitron-1_DR     RC/Helitron           26006  26115   (185) 1289055 *
   728   18.3  9.1  6.2  chr18              1787945  1788165 (49235313) + ANGEL             DNA/Kolobok               1    227    (82) 1289056  
   298   24.3  7.8  0.8  chr18              1788102  1788217 (49235261) + IS3EU-1_DR        DNA/IS3EU              4029   4152  (4552) 1289057 *
  1820    9.7  4.5  0.3  chr18              1788548  1788838 (49234640) + LOOPERN6B_DR      DNA/Kolobok-T2?           1    303   (493) 1289058  
   538   13.9  5.4  2.6  chr18              1788824  1788934 (49234544) + LOOPERN6B_DR      DNA/Kolobok-T2?         682    795     (1) 1289059 *
   532    8.8  1.0  1.8  chr18              1789532  1789722 (49233756) + DNA9-3_DR         DNA/MULE-MuDR?         9252   9550  (1829) 1289060  
   595    0.7  0.0  0.7  chr18              1789723  1789864 (49233614) + DNA-X-5_DR        DNA/hAT                 994   1134    (87) 1289061 *
   898   22.2  0.0  0.0  chr18              1789747  1790247 (49233231) + Zisupton-6_DR     DNA/Zisupton           8392   8892 (13224) 1289062  
   532    8.8  1.0  1.8  chr18              1789865  1789914 (49233564) + DNA9-3_DR         DNA/MULE-MuDR?         9551   9631  (1748) 1289060 *
   367   15.3  1.9  0.6  chr18              1790161  1790318 (49233160) C piggyBac-N5_DR    DNA/PiggyBac?         (881)   1255    1096 1289063 *
  1130    1.0  0.1  1.4  chr18              1790248  1790285 (49233193) + EnSpm-N42_DR      DNA/CMC-EnSpm           601    871   (381) 1289064  
   250   17.8  0.0  6.3  chr18              1790385  1790401 (49233077) + Gypsy124-LTR_DR   LTR/Gypsy                10     56   (567) 1289065  
   272    6.9  0.0  0.0  chr18              1790402  1790459 (49233019) C DNA-TA-4_DR       DNA/TcMar            (5084)   4711    4654 1289066  
   256   19.4  5.9  8.1  chr18              1791343  1791443 (49232035) + DNA6-6_DR         DNA                     418    516 (10765) 1289067  
   722   15.6  3.0  0.6  chr18              1791821  1791988 (49231490) C hAT-2n1_DR        DNA/hAT-Charlie        (57)   1153     982 1289068  
   664   19.3  1.8  0.0  chr18              1791851  1791864 (49231614) C Kolobok-4_DR      DNA/Kolobok-T2       (1418)   5213    5102 1289069 *
  1097    1.4  0.0  0.0  chr18              1791911  1792054 (49231424) + DNA-X-5_DR        DNA/hAT                 987   1130    (91) 1289070  
   633    4.7  0.6  1.8  chr18              1791917  1792089 (49231389) + EnSpm-N42_DR      DNA/CMC-EnSpm           545    715   (537) 1289071 *
   368   21.3 27.8  0.3  chr18              1791989  1792073 (49231405) + Helitron-2_DR     RC/Helitron            6031   6342 (21070) 1289072 *
   664   19.3  1.8  0.0  chr18              1792058  1792068 (49231410) C Kolobok-4_DR      DNA/Kolobok-T2       (1418)   5101    4992 1289069  
   613   22.6  2.7  5.1  chr18              1792069  1792335 (49231143) C Zisupton-6_DR     DNA/Zisupton        (13212)   8904    8431 1289073  
 14609    0.9  0.0  0.7  chr18              1792437  1794104 (49229374) C EnSpm-N17_DR      DNA/TcMar            (3536)   1657       1 1289074  
  2253    8.0  0.3  2.2  chr18              1794105  1794422 (49229056) C LOOPERN3_DR       DNA/Kolobok-T2        (699)    312       1 1289075  
  1856   28.5  2.9  5.3  chr18              1794978  1796138 (49227340) + hAT-N22_DR        DNA/hAT-Ac              307   1261   (477) 1289076  
   298   16.5  2.5  0.0  chr18              1796072  1796150 (49227328) + (TTCA)n           Simple_repeat             1     81     (0) 1289077 *
  2016    8.7 15.4  0.8  chr18              1796162  1796486 (49226992) + SINE3-1           SINE/5S-Deu-L2          216    587     (3) 1289078  
  1517   26.2  1.6 10.2  chr18              1796488  1797627 (49225851) + hAT-N22_DR        DNA/hAT-Ac              350   1263   (475) 1289079  
   329   16.1  1.6  5.8  chr18              1798245  1798369 (49225109) + A-rich            Low_complexity            2    121     (0) 1289080  
   211   12.5  0.0  1.6  chr18              1798443  1798507 (49224971) + Mariner-N5_DR     DNA/TcMar               347    410  (8559) 1289081  
   249   11.2  0.0  0.4  chr18              1798591  1798683 (49224795) C hAT-10_DR         DNA/hAT-Tip100        (249)   4231    4174 1289082  
   241   13.1  0.0  0.7  chr18              1798613  1798705 (49224773) + Mariner-N5_DR     DNA/TcMar               347    433  (8536) 1289083 *
   701   11.2 17.8  0.6  chr18              1798918  1799069 (49224409) C EnSpm-N16_DR      DNA/CMC-EnSpm           (9)    193      16 1289084  
   875   14.6  3.3  0.6  chr18              1799076  1799227 (49224251) C Kolobok-N1_DR     DNA/Kolobok-T2?        (53)    746     591 1289085  
  1583   15.1  9.1  0.8  chr18              1799269  1799608 (49223870) + Kolobok-N1_DR     DNA/Kolobok-T2?         399    766    (33) 1289086  
   294    8.7 24.1  1.4  chr18              1799704  1799761 (49223717) + DNA-N21_DR        DNA/hAT-Charlie?        171    241    (93) 1289087  
   252   16.1  0.0  0.0  chr18              1799984  1800039 (49223439) C Dada-tL_DR        DNA/Dada             (1283)   9124    9069 1289088 *
   271   13.2  0.0  0.0  chr18              1799994  1800046 (49223432) + EnSpm-N36_DR      DNA/CMC-EnSpm          1237   1289  (1936) 1289089  
   239   18.1  1.3  4.1  chr18              1800001  1800075 (49223403) C EnSpm-9_DR        DNA/CMC-EnSpm        (7856)    764     692 1289090 *
  2398   10.7  8.2  2.1  chr18              1800292  1800692 (49222786) + Kolobok-N6_DR     DNA/Kolobok-T2?           1    425    (42) 1289091  
   482    1.9  0.0  0.0  chr18              1802498  1802705 (49220773) + EnSpm-N36B_DR     DNA/CMC-EnSpm          2968   3175   (241) 1289092 *
   786    5.5  1.2  0.0  chr18              1802618  1802781 (49220697) C ZFERV-2-I_DR      LTR/ERV1             (9692)    872     707 1289093  
   376   20.3  2.7  4.2  chr18              1802648  1802667 (49220811) C L1-56_DR          LINE/L1                (33)   4949    4909 1289094 *
   363    9.9  1.5  8.9  chr18              1802668  1802800 (49220678) + DNA9-6_DR         DNA                    7432   7555   (329) 1289095  
   306   22.7  3.0  1.5  chr18              1802782  1802818 (49220660) + Zisupton-6_DR     DNA/Zisupton           1156   1359 (20757) 1289096 *
   376   20.3  2.7  4.2  chr18              1802801  1802877 (49220601) C L1-56_DR          LINE/L1                (33)   4908    4741 1289094  
   289   15.1  6.4  3.3  chr18              1802819  1802850 (49220628) C Dada-tA_DR        DNA/Dada              (359)   8313    8074 1289097 *
   226    0.0  0.0  0.0  chr18              1803762  1803811 (49219667) + (TTAA)n           Simple_repeat             1     50     (0) 1289098  
   265   14.6  6.2  0.0  chr18              1804292  1804435 (49219043) C ERV1-7_DR-I       LTR/ERV1             (4854)   1849    1697 1289099 *
   483    8.1  0.0  0.7  chr18              1804319  1804455 (49219023) + DNA-8-29_DR       DNA/hAT-Tip100          808    943    (77) 1289100  
   842    2.6  2.3  0.4  chr18              1804456  1804543 (49218935) + EnSpm-N42_DR      DNA/CMC-EnSpm           543    738   (514) 1289101  
  7153    9.5 10.1  1.1  chr18              1806387  1807511 (49215967) + TC1DR3            DNA/TcMar-Tc1             1   1225     (0) 1289102  
   725   14.1  1.6  0.0  chr18              1807508  1807628 (49215850) + ASAT_CY           Satellite                39    161   (101) 1289103 *
   646   11.8  1.5 18.3  chr18              1807869  1808065 (49215413) C EnSpm-N21_DR      DNA/CMC-EnSpm         (310)    169       1 1289104  
   467   28.3  2.0  0.7  chr18              1808417  1808569 (49214909) C L1-11_DR          LINE/L1              (3975)   3349    3195 1289105  
   238   16.7  0.9  4.8  chr18              1808659  1808765 (49214713) + T-rich            Low_complexity            3    105     (0) 1289106  
   776   20.2  8.8 10.9  chr18              1809332  1809715 (49213763) + DNAX-16_DR        DNA                      47    423     (0) 1289107  
   240   17.6  0.0  7.9  chr18              1809865  1809932 (49213546) C L2-1B_DR          LINE/L2                 (0)   1008     946 1289108  
  2806   10.2 18.6  1.6  chr18              1810590  1811079 (49212399) + SINE3-1           SINE/5S-Deu-L2           15    586     (4) 1289109  
   688   16.0 17.5  1.5  chr18              1811120  1811290 (49212188) + DNA11TA1_DR       DNA/CMC-EnSpm             2    199     (4) 1289110  
   240   17.9  0.0  0.0  chr18              1811378  1811433 (49212045) C DNA9-3_DR         DNA/MULE-MuDR?       (1297)  10082   10027 1289111  
   204    8.5  0.0  0.0  chr18              1811398  1811444 (49212034) + Helitron-N3_DR    RC/Helitron            2735   2781   (235) 1289112 *
   284    2.2  0.0  0.0  chr18              1811404  1811449 (49212029) C RTEX-2_DR         LINE/RTE-X              (0)   3260    3215 1289113 *
   388   11.2  0.0  0.0  chr18              1811435  1811514 (49211964) + (CAATT)n          Simple_repeat             5     84     (0) 1289114 *
   978    8.2  8.5  7.1  chr18              1811500  1811722 (49211756) C RTEX-2_DR         LINE/RTE-X             (31)   3229    3004 1289113  
   424   20.2  1.2  0.0  chr18              1811946  1812029 (49211449) C EnSpm-N26B_DR     DNA/CMC-EnSpm          (36)    185     101 1289115  
   271   25.5  6.0  1.9  chr18              1811961  1812060 (49211418) + EnSpm-N26B_DR     DNA/CMC-EnSpm             7    110   (111) 1289116 *
  2825   13.2  7.3  2.1  chr18              1812251  1812794 (49210684) + hAT-N34_DR        DNA/hAT-Ac                1    572   (377) 1289117  
  5321    9.2  5.8  2.6  chr18              1812804  1813638 (49209840) + HarbingerN5_DR    DNA/PIF-Harbinger         1    861     (0) 1289118  
  1457   16.3  2.7  9.0  chr18              1813639  1813968 (49209510) + hAT-N34_DR        DNA/hAT-Ac              639    949     (0) 1289119  
  4864    4.0  2.4  0.5  chr18              1814040  1814665 (49208813) C EnSpm-N23_DR      DNA/CMC-EnSpm           (0)    638       1 1289120  
   260   11.4  0.0  0.0  chr18              1815738  1815752 (49207726) C EnSpm-N59_DR      DNA/CMC-EnSpm?       (1662)   2007    1993 1289121  
  1636    6.6  5.3  0.0  chr18              1815753  1815979 (49207499) C TDR20             DNA/Merlin              (0)    239       1 1289122  
  2688   24.0  3.0  1.2  chr18              1816241  1816276 (49207202) C Zisupton-6_DR     DNA/Zisupton        (12630)   9486    9450 1289123  
   372   22.8  4.3  0.0  chr18              1816277  1816368 (49207110) C Polinton-1_DR     DNA/Maverick          (710)  17775   17680 1289124 *
   378   27.1  2.4  0.0  chr18              1816288  1816372 (49207106) + EnSpm-7_DR        DNA/CMC-EnSpm          7085   7171  (3863) 1289125  
  2688   24.0  3.0  1.2  chr18              1816373  1817396 (49206082) C Zisupton-6_DR     DNA/Zisupton        (12630)   9449    8390 1289123  
  1644    7.0  5.8  4.0  chr18              1817038  1817648 (49205830) + EnSpm-6N1_DR      DNA/CMC-EnSpm           546   1454  (7782) 1289126 *
  1375   16.2 20.1  1.8  chr18              1817243  1817342 (49206136) + Helitron-N3B_DR   RC/Helitron            5077   5572  (1032) 1289127 *
  1513   17.6  5.0  3.0  chr18              1817343  1817741 (49205737) + hAT-N21B_DR       DNA/hAT-Ac              795   1201   (100) 1289128  
  1375   16.2 20.1  1.8  chr18              1817742  1817763 (49205715) + Helitron-N3B_DR   RC/Helitron            5573   5691   (913) 1289127  
   237   11.6  2.4  5.8  chr18              1818508  1818686 (49204792) + (TTGG)n           Simple_repeat             1    172     (0) 1289129  
   473   12.6  0.7  5.3  chr18              1818718  1819349 (49204129) + (TTGG)n           Simple_repeat             1    603     (0) 1289129  
   304   15.9  0.0  2.8  chr18              1820014  1820051 (49203427) C DNA-1-7_DR        DNA/PIF-Harbinger     (637)    801     700 1289130  
   430    2.1  0.0  0.0  chr18              1820052  1820148 (49203330) + (TTA)n            Simple_repeat             3     99     (0) 1289131  
   304   15.9  0.0  2.8  chr18              1820149  1820162 (49203316) C DNA-1-7_DR        DNA/PIF-Harbinger     (637)    699     657 1289130  
   398   12.0  1.1  0.0  chr18              1820277  1820567 (49202911) + (TTTC)n           Simple_repeat             1    294     (0) 1289132 *
   462   29.1  0.6  0.9  chr18              1820509  1820567 (49202911) + (TCTG)n           Simple_repeat             1     86   (408) 1289133  
   235   16.2  3.1  1.2  chr18              1820568  1820729 (49202749) + T-rich            Low_complexity            1    165     (0) 1289134  
   462   29.1  0.6  0.9  chr18              1820730  1821004 (49202474) + (TCTG)n           Simple_repeat            87    494     (0) 1289133  
   412   20.1  0.8  1.4  chr18              1820852  1821148 (49202330) + T-rich            Low_complexity            1    295     (0) 1289135 *
  1887   13.7  3.1  1.9  chr18              1821555  1821912 (49201566) + Mariner-N38_DR    DNA/TcMar-Tc1             1    362   (185) 1289136  
   952   19.0  2.3 43.4  chr18              1821913  1822277 (49201201) + Helitron-N3_DR    RC/Helitron            1541   2055   (961) 1289137  
   376   10.1 11.1  2.3  chr18              1822308  1822388 (49201090) C hAT-N122_DR       DNA/hAT-Ac              (5)    572     485 1289138 *
  1585   15.8  7.8  6.0  chr18              1822372  1822795 (49200683) + hAT5-N2_DR        DNA/hAT-hAT5           1112   1542  (1043) 1289139 *
  2720    9.9  8.3  1.7  chr18              1822438  1822929 (49200549) + Mariner-N38_DR    DNA/TcMar-Tc1            24    547     (0) 1289140  
   232   12.8  0.0  2.6  chr18              1822895  1822934 (49200544) C hAT-N21B_DR       DNA/hAT-Ac            (553)    748     710 1289141 *
   223    6.1  0.0  3.0  chr18              1822906  1822939 (49200539) + EnSpm-N48B_DR     DNA/CMC-EnSpm          1837   1869  (5090) 1289142 *
   277   19.8 10.0  3.4  chr18              1823036  1823145 (49200333) C hAT-N122_DR       DNA/hAT-Ac            (258)    319     203 1289138  
   255   11.1  0.0  0.0  chr18              1823257  1823292 (49200186) C TDR2              DNA/TcMar-Tc1           (0)    937     902 1289143 *
  3581    7.8  7.9  5.2  chr18              1823291  1823888 (49199590) + TDR2              DNA/TcMar-Tc1           325    937     (0) 1289144  
   502   18.8 12.7  0.6  chr18              1824033  1824182 (49199296) C hAT-N122_DR       DNA/hAT-Ac            (396)    181      14 1289138  
   216   16.5  0.0 10.2  chr18              1824692  1824745 (49198733) + hAT-N21_DR        DNA/hAT-Charlie         707    755  (1091) 1289145 *
   277    7.8  3.9  0.0  chr18              1824702  1824752 (49198726) C CryptonV-N5_DR    DNA/Crypton-V        (7445)  17092   17040 1289146  
   243   14.9  0.0  5.6  chr18              1824704  1824760 (49198718) C Dada-tL_DR        DNA/Dada             (8040)   2367    2314 1289147 *
   238   17.5  3.1  1.5  chr18              1824705  1824716 (49198762) C MuDR-2_DR         DNA/MULE-MuDR        (5804)  18129   18117 1289148 *
   969    5.3 17.0  1.5  chr18              1824717  1824887 (49198591) C Mariner-N38_DR    DNA/TcMar-Tc1           (0)    547     351 1289149  
   958   14.1 10.3  0.4  chr18              1824892  1825104 (49198374) C EnSpm-N24_DR      DNA/CMC-EnSpm         (267)    234       1 1289150  
   639   13.9  8.7  6.4  chr18              1825185  1825368 (49198110) + DNA11TA1_DR       DNA/CMC-EnSpm            16    203     (0) 1289151  
 10241    5.6  8.7  0.8  chr18              1825416  1826843 (49196635) + LOOPER-N5B_DR     DNA/Kolobok-T2            1   1540     (0) 1289152  
   956   23.6  1.9  4.8  chr18              1827396  1827653 (49195825) C Helitron-4_DR     RC/Helitron          (1976)  29892   29642 1289153  
  5534    1.9  0.2  0.0  chr18              1827691  1828319 (49195159) + MuDR-N1_DR        DNA/MULE-MuDR             1    630   (266) 1289154 *
  7322    1.3  0.3 18.7  chr18              1828319  1829486 (49193992) + REX1-1_DR         LINE/Rex-Babar         2604   3590     (0) 1289155  
  2244    4.1  0.0  1.1  chr18              1829480  1829753 (49193725) + MuDR-N1_DR        DNA/MULE-MuDR           626    896     (0) 1289156 *
  1984    6.2  0.4  1.2  chr18              1829754  1830006 (49193472) + SINE3-1a          SINE/5S-Deu-L2           15    265   (305) 1289157  
   933   14.2 18.6  1.4  chr18              1830011  1830246 (49193232) + hAT-N21B_DR       DNA/hAT-Ac              943   1218    (83) 1289158  
  1633   10.4  3.4  0.7  chr18              1830270  1830531 (49192947) + L2-3_DRe          LINE/L2                4083   4351   (717) 1289159  
  1649    2.6  0.0  0.0  chr18              1830532  1830724 (49192754) C TDR3              DNA/hAT-Charlie         (0)    193       1 1289160  
  4239   11.0  5.4  0.1  chr18              1830725  1831405 (49192073) + L2-3_DRe          LINE/L2                4344   5060     (8) 1289161  
   402   24.0  7.4  7.4  chr18              1830725  1830741 (49192737) + Helitron-2_DR     RC/Helitron            9419   9588 (17824) 1289162 *
   460   22.1  0.0  6.8  chr18              1831854  1831979 (49191499) C EnSpm-N48B_DR     DNA/CMC-EnSpm        (4271)   2688    2571 1289163 *
   782   17.7 20.2  0.0  chr18              1831878  1832075 (49191403) C TDR17B            DNA/Sola-1            (736)    810     573 1289164 *
   970   10.2 16.6  0.9  chr18              1831909  1832103 (49191375) + HE1_DR1           SINE/tRNA-V-RTE           6    203    (79) 1289165  
  1715    6.3  2.1  2.1  chr18              1832104  1832344 (49191134) + DNA-3-4_DR        DNA/PIF-Harbinger         1    241     (0) 1289166  
   272   17.9  0.0  8.1  chr18              1832345  1832397 (49191081) + CryptonV-N5_DR    DNA/Crypton-V          4877   4924 (19613) 1289167 *
   424   10.7  4.0  1.3  chr18              1832345  1832420 (49191058) + HE1_DR1           SINE/tRNA-V-RTE         294    371    (31) 1289165  
   351   13.9  3.7  2.4  chr18              1832351  1832431 (49191047) C MuDR-2_DR         DNA/MULE-MuDR        (4996)  18937   18856 1289168 *
   314   19.3  7.1  5.5  chr18              1832421  1832470 (49191008) + EnSpm-N10_DR      DNA/CMC-EnSpm          3661   3788  (5520) 1289169 *
  2761    9.7  2.1 14.6  chr18              1832895  1833508 (49189970) C Mariner-N38_DR    DNA/TcMar-Tc1           (0)    547       1 1289170  
  2464   13.5  2.0 15.7  chr18              1833509  1833586 (49189892) + Merlin-1_DR       DNA/Merlin             1628   2237  (8290) 1289171  
   210   10.8  1.5  0.0  chr18              1833534  1833598 (49189880) C DNA-2-32_DR       DNA/CMC-EnSpm?       (3145)   5637    5572 1289172 *
   227    8.1  3.2  1.6  chr18              1833553  1833615 (49189863) + EnSpm-N2_DR       DNA/CMC-EnSpm          3139   3188   (827) 1289173  
   243   22.2  0.0  1.6  chr18              1833638  1833681 (49189797) + hAT-N133_DR       DNA/hAT-Ac              125    167   (456) 1289174  
  1371    8.2  1.5  5.0  chr18              1833682  1833886 (49189592) + Harbinger-4N1B_DR DNA/PIF-Harbinger         1    198   (965) 1289175  
   443   25.6 16.9  1.7  chr18              1833901  1833935 (49189543) + ENSPM-6_DR        DNA/CMC-EnSpm         26444  26735  (5881) 1289176  
   919   10.1 33.8  0.7  chr18              1833936  1834152 (49189326) + Harbinger-4N1_DR  DNA/PIF-Harbinger       585    873   (148) 1289177  
  2744   13.0  2.6 17.9  chr18              1834153  1834808 (49188670) + HATN3_DR          DNA/hAT-Tip100            1    571     (0) 1289178  
   340    4.2  8.3  0.0  chr18              1834810  1834857 (49188621) + Harbinger-4N1_DR  DNA/PIF-Harbinger       867    918   (103) 1289179  
   998   10.2 27.9  2.9  chr18              1835953  1836174 (49187304) C MuDR-N2_DR        DNA/MULE-MuDR           (1)    322      47 1289180  
  2365    9.5 17.8  0.0  chr18              1836175  1836573 (49186905) C TC1DR3            DNA/TcMar-Tc1           (0)   1225     756 1289181  
   221   22.7  6.1  0.0  chr18              1836541  1836606 (49186872) + DIRS-8B_DR        LTR/Ngaro              4816   4885  (2428) 1289182 *
   297   14.6  0.0  0.0  chr18              1836553  1836607 (49186871) C DNA8-26_DR        DNA                  (3004)   1526    1472 1289183  
   458   17.1  0.0  0.0  chr18              1836834  1836906 (49186572) C CryptonV-1_DR     DNA/Crypton-V        (5419)  12454   12382 1289184  
   999   10.3  0.0  0.7  chr18              1836907  1837052 (49186426) + Mariner-N8_DR     DNA/TcMar                 1    145    (84) 1289185  
   306   20.2 13.9  0.0  chr18              1837071  1837149 (49186329) C CryptonV-1_DR     DNA/Crypton-V        (5488)  12385   12296 1289184  
   552   18.7 10.3  2.2  chr18              1837159  1837284 (49186194) C Harbinger-N9_DR   DNA/PIF-Harbinger     (500)    143       8 1289186  
   319   16.9  0.0  3.6  chr18              1837970  1838055 (49185423) C CryptonV-N3_DR    DNA/Crypton-V        (1810)  18853   18771 1289187 *
   711    7.4  0.0  4.6  chr18              1837980  1838092 (49185386) C L2-1B_DR          LINE/L2                 (3)   1005     898 1289188  
  1633   10.6 11.9  0.3  chr18              1838274  1838566 (49184912) C hAT-N38_DR        DNA/hAT-hAT6          (702)    327       1 1289189  
   220   10.5  2.6  0.0  chr18              1838538  1838575 (49184903) C hAT-N44B_DR       DNA/hAT-Tip100       (1107)    494     456 1289190 *
   878   15.5  1.2 24.9  chr18              1838556  1838882 (49184596) + TC1DR2            DNA/TcMar-Tc1           611    875     (1) 1289191  
   225   24.4  3.4  2.2  chr18              1838810  1838897 (49184581) C DNA8-25_DR        DNA                  (3042)    925     837 1289192 *
  3683    9.9  9.7  0.5  chr18              1839698  1840286 (49183192) + hAT-N126C_DR      DNA/hAT-Ac                1    643     (0) 1289193  
  1478    7.0 24.8  3.4  chr18              1840290  1840583 (49182895) + LOOPERN3B_DR      DNA/Kolobok-T2          660   1014    (35) 1289194  
  4847    2.5  0.0  0.0  chr18              1840601  1841159 (49182319) C DNA2-16_DR        DNA                 (12640)   5411    4853 1289195  
   710    6.0  1.3  1.3  chr18              1841135  1841287 (49182191) + DNA-2-32_DR       DNA/CMC-EnSpm?         5464   5616  (3166) 1289196 *
  1116    0.0  1.1  0.0  chr18              1841160  1841426 (49182052) + EnSpm-N42_DR      DNA/CMC-EnSpm           546    815   (437) 1289197  
   588   15.5  0.0 10.5  chr18              1841193  1841603 (49181875) + Zisupton-6_DR     DNA/Zisupton           8392   8763 (13353) 1289198 *
   395    7.9  0.0 32.6  chr18              1841328  1841758 (49181720) + Harbinger-N17_DR  DNA/PIF-Harbinger       306    630  (1015) 1289199 *
   480    0.0  0.0  0.0  chr18              1841686  1841745 (49181733) C Zisupton-6_DR     DNA/Zisupton        (13292)   8824    8765 1289200  
   347    1.0  0.0  0.0  chr18              1841746  1841780 (49181698) + EnSpm-N11_DR      DNA/CMC-EnSpm           478    572  (4781) 1289201  
   208   27.2  0.0  2.9  chr18              1842036  1842107 (49181371) C DNA2-13_DR        DNA                   (815)   5083    5014 1289202 *
  4976    8.5  2.8  0.1  chr18              1842054  1842757 (49180721) C HarbingerN5_DR    DNA/PIF-Harbinger     (138)    723       1 1289203  
   205    4.3 34.0  0.0  chr18              1843842  1843888 (49179590) + ANGEL             DNA/Kolobok               6     68   (241) 1289204  
  3867   10.9  9.4  0.6  chr18              1843920  1844642 (49178836) C DNA-2-11_DR       DNA/TcMar-Fot1          (0)    989     204 1289205  
  2607   10.1  6.2  0.2  chr18              1844645  1845033 (49178445) C EXPANDER1_DR      LINE/RTE-BovB        (2926)    439      28 1289206  
  2227   12.4  0.3  0.0  chr18              1845037  1845359 (49178119) + Harbinger-N13_DR  DNA/PIF-Harbinger         1    324     (0) 1289207  
   301   12.0  2.0  0.0  chr18              1845383  1845432 (49178046) C tRNA-Ser-TCA_     tRNA                    (0)     85      35 1289208  
  1880   13.2  6.3  2.0  chr18              1845437  1845769 (49177709) + EXPANDER1_DR      LINE/RTE-BovB          3007   3353    (12) 1289209  
   903   13.0 21.7  2.2  chr18              1845764  1845952 (49177526) C DNA-2-11_DR       DNA/TcMar-Fot1        (764)    225       1 1289210 *
   277   12.2  0.0  2.0  chr18              1845953  1846002 (49177476) C ANGEL             DNA/Kolobok           (179)    130      82 1289211  
   217   25.4  0.0  2.7  chr18              1845958  1846034 (49177444) + EnSpm-N40_DR      DNA/CMC-EnSpm          2756   2830  (2564) 1289212 *
   252   20.0  4.2  1.4  chr18              1846003  1846023 (49177455) C EnSpm-8_DR        DNA/CMC-EnSpm        (3365)   6076    6004 1289213  
   784   21.4 12.4  0.3  chr18              1846266  1846523 (49176955) + ENSPM-6_DR        DNA/CMC-EnSpm         13963  14251 (18365) 1289214 *
  1132   11.8  9.8  1.6  chr18              1846301  1846525 (49176953) + Helitron-N3_DR    RC/Helitron            1526   1768  (1248) 1289215  
   344   10.9  0.0  0.0  chr18              1846532  1846577 (49176901) + DNA2-2B_DR        DNA                       3     48   (881) 1289216  
  2951    9.4 28.7  0.0  chr18              1846581  1847109 (49176369) + DNA2-2B_DR        DNA                     132    812   (117) 1289217  
  1317   14.5  1.4  2.6  chr18              1847121  1847396 (49176082) C Gypsy-150-LTRb_DR LTR/Gypsy              (38)    922     650 1289218  
  2850    6.7  0.0  0.0  chr18              1847397  1847754 (49175724) C DIRS-4N1_DR       LTR/Ngaro               (0)   4462    4105 1289219  
   668   12.0  0.9  0.0  chr18              1847760  1847867 (49175611) C Gypsy-150-LTRb_DR LTR/Gypsy             (317)    643     535 1289218 *
  1138   19.7 11.8  4.4  chr18              1847829  1847866 (49175612) + DNA8-28_DR        DNA/hAT                3013   3342  (3800) 1289220  
  2276    6.8  8.0  0.6  chr18              1847867  1848204 (49175274) C HE2_DR            SINE/tRNA-V-RTE         (0)    363       1 1289221  
   258   26.6  0.0  2.5  chr18              1848145  1848225 (49175253) C EnSpm-N44_DR      DNA/CMC-EnSpm        (3172)   5480    5402 1289222 *
  2346   14.0  9.4  2.4  chr18              1848205  1848716 (49174762) C Gypsy-150-LTRb_DR LTR/Gypsy             (413)    547       1 1289223  
  1508    5.8  3.7  0.4  chr18              1848823  1849063 (49174415) C Copia-8-LTR_DR    LTR/Gypsy?              (8)    476     228 1289224  
  5270    3.7  4.6  0.0  chr18              1849079  1849727 (49173751) + TDR8D             DNA                       1    679     (0) 1289225  
   667   21.4  5.3  1.5  chr18              1849736  1849925 (49173553) C Copia-17_DR-LTR   LTR/Gypsy?            (290)    197       1 1289226  
   758   14.5  9.1 10.4  chr18              1849929  1850182 (49173296) + hAT-N21B_DR       DNA/hAT-Ac              970   1220    (81) 1289227  
   293   14.8  3.2  3.2  chr18              1850130  1850192 (49173286) + MuDR-2_DR         DNA/MULE-MuDR         18065  18127  (5806) 1289228 *
   715   16.8  0.7  0.0  chr18              1850779  1850915 (49172563) + TDR7              DNA                       1    138   (403) 1289229 *
  1321   18.9 12.6  3.3  chr18              1850891  1850916 (49172562) C EnSpm-15_DR       DNA/CMC-EnSpm        (2061)   9393    9182 1289230  
  1514   14.7 12.7  0.0  chr18              1850917  1851208 (49172270) + HE1_DR1           SINE/tRNA-V-RTE           2    330    (72) 1289231  
   268   14.8  6.4  5.1  chr18              1851182  1851259 (49172219) + CryptonV-N5_DR    DNA/Crypton-V          5782   5860 (18677) 1289232 *
  1321   18.9 12.6  3.3  chr18              1851209  1851224 (49172254) C EnSpm-15_DR       DNA/CMC-EnSpm        (2061)   9181    9030 1289230  
   226   19.0  0.0 13.6  chr18              1851409  1851422 (49172056) C hAT-N48B_DR       DNA/hAT-Ac            (665)   1475    1470 1289233  
  2042    6.2  3.6  0.0  chr18              1851423  1851696 (49171782) + CryptonV-N7_DR    DNA/Crypton-V             1    284     (0) 1289234  
   201   26.2  3.8  1.9  chr18              1851644  1851683 (49171795) C DIRS-15B_DR       LTR/Ngaro            (1205)   4104    3998 1289235 *
   307   16.4  0.0  0.1  chr18              1851659  1851741 (49171737) C EnSpm-9_DR        DNA/CMC-EnSpm        (7628)    992     918 1289236  
   245   10.8  0.0  0.0  chr18              1851684  1851748 (49171730) + Gypsy-31-LTR_DR   LTR/Gypsy                94    158   (796) 1289237 *
   465   16.0  1.6  7.0  chr18              1851691  1851811 (49171667) C hAT-N48C_DR       DNA/hAT-Ac            (545)   1754    1640 1289238  
   360   18.3 13.4  0.0  chr18              1851848  1851929 (49171549) C CryptonV-N6_DR    DNA/Crypton-V         (449)    113      21 1289239  
   411   22.2 12.3  2.2  chr18              1852074  1852276 (49171202) C EnSpm-N21_DR      DNA/CMC-EnSpm         (115)    364     142 1289240  
   660    9.2 13.3  0.7  chr18              1852409  1852528 (49170950) C DNA11TA1_DR       DNA/CMC-EnSpm          (29)    174      40 1289241  
   681   10.7  2.1  0.7  chr18              1852593  1852733 (49170745) C DNA-X-5_DR        DNA                    (24)   1197    1055 1289242  
   480   15.3  1.0  3.0  chr18              1852664  1852764 (49170714) C EnSpm-6N1_DR      DNA/CMC-EnSpm        (7701)   1535    1437 1289243 *
  2171   14.8  3.1  0.0  chr18              1852728  1853079 (49170399) + TDR13             DNA                      12    374   (398) 1289244  
   683    1.5  0.0  0.0  chr18              1853181  1853315 (49170163) C DNA-X-5_DR        DNA                     (6)   1124     994 1289242  
   550   10.1  1.6  3.3  chr18              1853232  1853354 (49170124) C Mariner-N5C_DR    DNA/TcMar            (5620)   2301    2181 1289245 *
  1283    7.5  7.5  0.0  chr18              1853310  1853483 (49169995) C DNA-X-5_DR        DNA                   (500)    721     535 1289242  
   668    8.1  0.0  2.0  chr18              1853316  1853332 (49170146) C ZFERV-2-I_DR      LTR/ERV1             (9716)    848     700 1289246 *
   961    5.4  0.0  3.1  chr18              1853484  1853616 (49169862) C hAT-N51_DR        DNA/hAT-Ac              (0)    368     240 1289247  
   370   13.1  0.0  1.6  chr18              1853617  1853678 (49169800) + hAT-N126B_DR      DNA/hAT-Ac                1     61   (539) 1289248  
   204   11.1  8.9  0.0  chr18              1853655  1853699 (49169779) + Merlin-2_DR       DNA/Merlin            10054  10102  (3819) 1289249 *
   298    4.5  2.2  4.4  chr18              1853667  1853712 (49169766) + hAT-N21B_DR       DNA/hAT-Ac              704    748   (553) 1289250 *
  4000    5.6  1.5  0.7  chr18              1853677  1854219 (49169259) C Mariner-N38_DR    DNA/TcMar-Tc1           (0)    547       1 1289251  
   916    9.3  9.1  7.1  chr18              1854024  1854243 (49169235) C Helitron-4_DR     RC/Helitron         (18145)  13723   13500 1289252 *
   463   18.8  5.5 14.7  chr18              1854225  1854461 (49169017) + hAT-N126B_DR      DNA/hAT-Ac               51    268   (332) 1289253 *
   290   14.8  0.0  1.9  chr18              1854465  1854519 (49168959) C hAT-N51_DR        DNA/hAT-Ac            (314)     54       1 1289247  
  1610   12.4  4.9  0.0  chr18              1854520  1854775 (49168703) C DNA-X-5_DR        DNA                   (678)    543     275 1289242  
  4877    2.4  0.3  1.0  chr18              1854776  1855368 (49168110) + SINE3-1           SINE/5S-Deu-L2            2    590     (0) 1289254  
  1042   15.0  5.7  5.7  chr18              1855369  1855615 (49167863) C DNA-X-5_DR        DNA                   (956)    265      19 1289242  
   218   10.0  6.4  8.4  chr18              1856629  1856737 (49166741) C hAT-N178B_DR      DNA/hAT-Ac           (1639)    244     138 1289255 *
   426    6.3  1.3  3.9  chr18              1856662  1856852 (49166626) + (TTA)n            Simple_repeat             1    185     (0) 1289256 *
   772   12.1  0.6  6.3  chr18              1856793  1856960 (49166518) C DNA-TA-4_DR       DNA/TcMar            (5085)   4710    4552 1289257 *
  1000   15.5  2.1  3.7  chr18              1856816  1857009 (49166469) + hAT-N167B_DR      DNA/hAT-Charlie        1210   1400   (173) 1289258 *
  1045   13.4  0.0  1.3  chr18              1856854  1857012 (49166466) C SINE2-4_DR        SINE/tRNA-V-RTE         (0)    371     215 1289259  
   958   23.5 22.2  1.2  chr18              1856860  1856997 (49166481) + DNA8-23_DR        DNA                    1706   2205  (4534) 1289260 *
  1727   12.3  8.3  0.0  chr18              1856998  1857273 (49166205) C SINE2-4_DR        SINE/tRNA-V-RTE         (0)    371      73 1289261  
   253   13.3  0.0 14.5  chr18              1857232  1857310 (49166168) + L2-36B_DRe        LINE/L2                 356    424     (1) 1289262 *
   314   11.9  8.5  2.0  chr18              1857242  1857335 (49166143) C DNA-TA-4_DR       DNA/TcMar            (5035)   4760    4661 1289263 *
   521    1.7  0.0  0.0  chr18              1857274  1857392 (49166086) + (TTA)n            Simple_repeat             1    119     (0) 1289264  
   226   19.8  0.0  6.3  chr18              1857298  1857341 (49166137) + DNA-TA-4_DR       DNA/TcMar              6046   6118  (3677) 1289265 *
   233   14.8  0.0  0.0  chr18              1857342  1857402 (49166076) C ERV1-N7-I_DR      LTR/ERV1             (3172)   5396    5336 1289266  
   226   19.8  0.0  6.3  chr18              1857403  1857432 (49166046) + DNA-TA-4_DR       DNA/TcMar              6119   6172  (3623) 1289265  
   209   11.3  0.0  1.9  chr18              1857524  1857577 (49165901) + hAT-N47C_DR       DNA/hAT-Tip100          154    206  (2253) 1289267 *
   301   21.3  1.6  7.0  chr18              1857534  1857654 (49165824) + DNA9-3_DR         DNA/MULE-MuDR?         1738   1852  (9527) 1289268  
   227   15.5  2.3  2.3  chr18              1857539  1857670 (49165808) + DNA-1-7_DR        DNA/PIF-Harbinger       668    799   (639) 1289269 *
   203   16.8  1.6  7.8  chr18              1857756  1857878 (49165600) + DNA-6-N2_DR       DNA                     756    871  (4185) 1289270 *
   240   17.5  0.0  7.3  chr18              1857775  1857792 (49165686) C DNA-1-7_DR        DNA/PIF-Harbinger     (662)    776     742 1289271  
   256    4.8  3.1  3.1  chr18              1857793  1857857 (49165621) + DNA9-3_DR         DNA/MULE-MuDR?          984   1048 (10331) 1289272  
   246   14.0  4.3  6.6  chr18              1857805  1857915 (49165563) + CryptonV-N3_DR    DNA/Crypton-V          1237   1292 (19371) 1289273 *
   240   17.5  0.0  7.3  chr18              1857858  1857891 (49165587) C DNA-1-7_DR        DNA/PIF-Harbinger     (662)    741     668 1289271 *
   431   18.4  4.2  5.6  chr18              1857966  1858109 (49165369) C ASAT_CY           Satellite             (120)    142       1 1289274  
   271   23.9  9.6  4.2  chr18              1858110  1858214 (49165264) + Mariner-N31_DR    DNA/TcMar-Tc1           279    540     (0) 1289275  
   955   13.8 10.1  0.9  chr18              1858872  1859069 (49164409) + ANGEL             DNA/Kolobok              21    236    (73) 1289276  
   471   20.5  8.5  1.4  chr18              1858955  1858968 (49164510) + hAT-N127_DR       DNA/hAT-Charlie        6805   6940  (3374) 1289277 *
   479   16.2  9.7  1.6  chr18              1858969  1859081 (49164397) C hAT-N134_DR       DNA/hAT?              (142)    923     802 1289278  
   220   10.5 18.4  0.0  chr18              1859230  1859267 (49164211) + ANGEL             DNA/Kolobok             265    309     (0) 1289279  
   580   11.4 15.2  0.0  chr18              1859427  1859531 (49163947) C TDR19             DNA/hAT-Charlie       (200)    205      85 1289280  
   363   18.1  9.4  2.2  chr18              1859457  1859541 (49163937) + HATN4_DR          DNA/hAT-Charlie          36    126    (66) 1289281 *
   258    3.0  0.0  0.0  chr18              1859529  1859561 (49163917) C TDR19             DNA/hAT-Charlie       (207)    198     166 1289282 *
  1208   12.0  0.0  1.5  chr18              1859654  1859832 (49163646) + (TATAG)n          Simple_repeat             1    661   (266) 1289283  
   977   19.0  0.0  1.1  chr18              1859833  1860062 (49163416) + (GTATG)n          Simple_repeat             1    227     (0) 1289284  
   898   21.7  0.0  0.0  chr18              1860006  1860185 (49163293) + (CATAG)n          Simple_repeat             1    180     (0) 1289285 *
   234   28.4  4.0  3.0  chr18              1860187  1860513 (49162965) + Polinton-1N1_DR   DNA/Maverick          14728  15057   (412) 1289286 *
   712   24.5  0.0  1.1  chr18              1860190  1860525 (49162953) + (GTATG)n          Simple_repeat             1    332     (0) 1289287  
  1208   12.0  0.0  1.5  chr18              1860526  1860595 (49162883) + (TATAG)n          Simple_repeat           662    927     (0) 1289283  
  2405   12.3  2.0  2.0  chr18              1860894  1861283 (49162195) C HE1_DR1           SINE/tRNA-V-RTE        (11)    391       2 1289288  
   621   19.9 10.8  6.0  chr18              1861856  1862095 (49161383) + DNAX-25_DR        DNA/Zisupton           1088   1338  (2089) 1289289 *
   765   17.5 14.6  2.5  chr18              1861883  1862128 (49161350) + hAT-N21B_DR       DNA/hAT-Ac              718    992   (309) 1289290  
   212   20.6  5.7  2.8  chr18              1863625  1863694 (49159784) + EnSpm-14N1_DR     DNA/CMC-EnSpm          2168   2239  (1946) 1289291 *
   460   18.0  4.8 10.2  chr18              1863645  1863830 (49159648) C EnSpm-N6B_DR      DNA/CMC-EnSpm?       (2578)    672     496 1289292 *
   627   19.5  6.0  0.2  chr18              1863649  1863665 (49159813) C EnSpm-17_DR       DNA/CMC-EnSpm        (5838)   3438    3378 1289293  
   741   14.6  2.8  0.0  chr18              1863666  1863809 (49159669) C ANGEL             DNA/Kolobok            (86)    223      76 1289294  
   627   19.5  6.0  0.2  chr18              1863810  1863835 (49159643) C EnSpm-17_DR       DNA/CMC-EnSpm        (5838)   3377    3274 1289293  
   284   22.4  1.7  0.0  chr18              1863832  1863889 (49159589) + TDR13E            DNA                     127    185   (495) 1289295 *
   331    0.5  0.0  0.0  chr18              1863880  1863981 (49159497) C hAT-30N1_DR       DNA/hAT-Ac            (616)   1417    1324 1289296 *
   761   16.3  3.2  8.5  chr18              1863922  1864478 (49159000) C DNA-2-32_DR       DNA/CMC-EnSpm?       (2763)   6019    5490 1289297 *
  2188   24.5 16.3  0.4  chr18              1864343  1865018 (49158460) + Zisupton-6_DR     DNA/Zisupton           8384   9354 (12762) 1289298  
   480   14.9  3.8  5.1  chr18              1864828  1864847 (49158631) C Penelope-1_DR     LINE/Penelope        (4193)    253     138 1289299 *
   664   16.0  0.0  4.1  chr18              1864848  1865049 (49158429) + EnSpm-N13_DR      DNA/CMC-EnSpm         17567  17760  (4389) 1289300  
   390   11.7  1.5 18.8  chr18              1864962  1865098 (49158380) C EnSpm-5_DR        DNA/CMC-EnSpm        (4831)   2840    2724 1289301 *
   480   14.9  3.8  5.1  chr18              1865050  1865067 (49158411) C Penelope-1_DR     LINE/Penelope        (4193)    137      17 1289299  
  5447   12.6 21.6  0.5  chr18              1867133  1868272 (49155206) + hAT-N22B_DR       DNA/hAT-Ac                1   1379     (0) 1289302  
   294   18.4  7.7  2.4  chr18              1868386  1868463 (49155015) C hAT-N104_DR       DNA/hAT-Tip100        (448)     82       1 1289303  
   454   11.6 11.6  0.0  chr18              1868566  1868651 (49154827) C Harbinger-4N1_DR  DNA/PIF-Harbinger       (0)   1021     926 1289304  
   201   18.6  3.3  3.3  chr18              1868848  1868908 (49154570) C EnSpm-17_DR       DNA/CMC-EnSpm        (7535)   1741    1681 1289305  
  1643    9.2  2.7  0.8  chr18              1869788  1870050 (49153428) C Mariner-N38_DR    DNA/TcMar-Tc1           (2)    545     278 1289306  
   515   23.3 14.6  2.9  chr18              1869876  1870058 (49153420) + ENSPM-6_DR        DNA/CMC-EnSpm          2366   2649 (29967) 1289307 *
   753    7.2  0.0  0.0  chr18              1870059  1870155 (49153323) + hAT-N22B_DR       DNA/hAT-Ac              202    298  (1081) 1289308  
   515   23.3 14.6  2.9  chr18              1870156  1870211 (49153267) + ENSPM-6_DR        DNA/CMC-EnSpm          2650   2739 (29877) 1289307  
   349    9.1  5.5  0.0  chr18              1870165  1870211 (49153267) C hAT-N21B_DR       DNA/hAT-Ac            (542)    759     710 1289309 *
  2612    9.7 10.5  2.5  chr18              1870212  1870686 (49152792) + DNA-X-4_DR        DNA                       1    512   (733) 1289310  
   416    6.5  6.5  0.0  chr18              1870681  1870742 (49152736) + DNA-X-4_DR        DNA                     770    835   (410) 1289311 *
   726   13.8  0.0  7.9  chr18              1870730  1870879 (49152599) + Merlin-1_DR       DNA/Merlin             1436   1574  (8953) 1289312 *
  2234    9.9 18.1  0.0  chr18              1870854  1871256 (49152222) C Merlin-1_DR       DNA/Merlin           (8953)   1574    1099 1289313  
  1043   13.1  8.6  0.0  chr18              1871515  1871689 (49151789) + SINE2-1B_DR       SINE/tRNA                 2    191     (7) 1289314  
   267   14.6  0.7 11.1  chr18              1871801  1871939 (49151539) C EnSpm-N36_DR      DNA/CMC-EnSpm         (489)   2736    2611 1289315 *
   402    6.7  0.0 10.0  chr18              1871844  1872008 (49151470) + hAT-N134B_DR      DNA/hAT?                664    813   (113) 1289316 *
   642   12.6  1.0  0.7  chr18              1871863  1872158 (49151320) + Kolobok-4_DR      DNA/Kolobok-T2         4928   5224  (1407) 1289317 *
  1121    0.1  1.1  0.0  chr18              1871889  1872174 (49151304) + EnSpm-N42_DR      DNA/CMC-EnSpm           545   1102  (8134) 1289318  
   355   12.4  1.9  2.4  chr18              1872009  1872045 (49151433) + DNA-8-29_DR       DNA/hAT-Tip100          743    943    (77) 1289319 *
  2183    7.5  1.4  0.0  chr18              1872280  1872572 (49150906) + TDR2              DNA/TcMar-Tc1           209    505   (432) 1289320  
   344   14.3  0.0  0.0  chr18              1873290  1873352 (49150126) C DNA6-9B_DR        DNA/hAT-hAT5          (271)    793     731 1289321  
   407   16.4  5.3  8.2  chr18              1873374  1873486 (49149992) + EnSpm-16_DR       DNA/CMC-EnSpm          4979   5088  (4696) 1289322  
   403   16.4  5.0  5.6  chr18              1873485  1873645 (49149833) + EnSpm-16_DR       DNA/CMC-EnSpm          4728   4887  (4897) 1289323 *
   994   17.6 11.9  6.7  chr18              1873699  1874052 (49149426) C EnSpm-16_DR       DNA/CMC-EnSpm        (3421)   6363    5993 1289324  
   637   16.9  0.7  3.4  chr18              1874060  1874212 (49149266) + DNA6-9B_DR        DNA/hAT-hAT5            646    794   (270) 1289325  
   883   16.2 13.5 11.8  chr18              1874285  1874669 (49148809) + EnSpm-16_DR       DNA/CMC-EnSpm          4730   5120  (4664) 1289326  
   542   14.6  2.4 10.9  chr18              1874775  1874943 (49148535) C EnSpm-16_DR       DNA/CMC-EnSpm        (3417)   6367    6212 1289327  
   741   17.0  1.0  7.3  chr18              1874998  1875200 (49148278) C EnSpm-16_DR       DNA/CMC-EnSpm        (3421)   6363    6173 1289328  
   249    0.0  0.0  6.1  chr18              1875237  1875271 (49148207) C EnSpm-6N1_DR      DNA/CMC-EnSpm        (2992)   6244    6212 1289329  
   444   15.2  0.0  8.1  chr18              1875936  1876027 (49147451) + TE-X-8_DR         Unknown                  78    162   (322) 1289330  
  9521    3.9  0.0  0.2  chr18              1876028  1877173 (49146305) + Harbinger3N_DR    DNA/PIF-Harbinger         1   1144     (0) 1289331  
  6164    8.2 17.0  0.2  chr18              1877177  1878137 (49145341) C TDR8C             DNA                     (0)   1122       1 1289332  
   849   22.8  5.5  0.4  chr18              1878213  1878432 (49145046) + TE-X-8_DR         Unknown                 252    482     (2) 1289330  
  1009    5.7  0.0  0.0  chr18              1879202  1879323 (49144155) C HarbingerN6_DR    DNA/PIF-Harbinger      (52)    341     220 1289333  
  2018    7.7  0.4  0.0  chr18              1879325  1879584 (49143894) C TDR8              DNA/PIF-Harbinger     (894)    261       1 1289334  
   214    7.7  0.0  0.0  chr18              1879541  1879592 (49143886) + Merlin-2_DR       DNA/Merlin             4779   4830  (9091) 1289335 *
   317    9.5  0.0  0.0  chr18              1879552  1879593 (49143885) + TDR8B             DNA/hAT-Ac              794    835   (128) 1289336  
   413   23.9  0.0  0.0  chr18              1879654  1879741 (49143737) C Helitron-2_DR     RC/Helitron         (27104)    308     221 1289337  
  8255    5.7 14.6  0.2  chr18              1879857  1881004 (49142474) + hAT-N40_DR        DNA/hAT-Ac                1   1313     (0) 1289338  
   969   18.9  4.1 14.1  chr18              1881084  1881378 (49142100) + hAT-N127_DR       DNA/hAT-Charlie        9451   9719   (597) 1289339 *
  1973    1.6  0.0 10.8  chr18              1881118  1881393 (49142085) + L2-1_DR           LINE/L2                4737   4985     (0) 1289340  
   207   29.7  0.0  7.1  chr18              1882016  1882031 (49141447) + EnSpm-7_DR        DNA/CMC-EnSpm          9114   9122  (1912) 1289341  
   487   13.6  0.0  2.3  chr18              1882032  1882121 (49141357) + ANGEL             DNA/Kolobok               1     88   (221) 1289342  
   340   18.5  0.0 12.1  chr18              1882122  1882138 (49141340) C Merlin-2_DR       DNA/Merlin           (6512)   7405    7311 1289343  
   232    6.7  0.0  0.0  chr18              1882126  1882155 (49141323) + ANGEL             DNA/Kolobok             150    179   (130) 1289344 *
  1421    8.5  5.0  0.0  chr18              1882162  1882360 (49141118) C Harbinger-5N1B_DR DNA/PIF-Harbinger       (7)   1939    1731 1289345 *
  2089   12.9  7.0  0.3  chr18              1882360  1882716 (49140762) C Harbinger-5N1B_DR DNA/PIF-Harbinger    (1523)    423      43 1289346  
   229   18.8  4.2  0.0  chr18              1882889  1882936 (49140542) + Mariner-N31_DR    DNA/TcMar-Tc1           445    494    (46) 1289347  
   216   23.1  5.0  2.4  chr18              1882904  1882983 (49140495) + LOOPER-N5B_DR     DNA/Kolobok-T2          609    690   (850) 1289348 *
   282    5.8  1.4  2.9  chr18              1882938  1883008 (49140470) + Polinton-1_DR     DNA/Maverick          17111  17180  (1305) 1289349 *
   302   12.8  0.0  0.0  chr18              1882959  1883036 (49140442) + Helitron-2_DR     RC/Helitron            6051   6128 (21284) 1289350 *
   328   15.6  0.0  0.0  chr18              1882970  1883046 (49140432) C Dada-tL_DR        DNA/Dada             (1292)   9115    9039 1289351 *
  2133   12.7  2.0  2.5  chr18              1883030  1883385 (49140093) + SINE3-1a          SINE/5S-Deu-L2          216    569     (1) 1289352  
   988   14.8  1.1  3.9  chr18              1883928  1884124 (49139354) C LOOPERN6B_DR      DNA/Kolobok-T2?       (221)    575     403 1289353  
   284   17.5  6.3  0.0  chr18              1884165  1884227 (49139251) + Zator-N1_DR       DNA/Zator?                1     67   (488) 1289354  
   373   27.8  0.0  1.0  chr18              1884231  1884328 (49139150) + DNAX-17B_DR       DNA/Zator?              206    302    (72) 1289355  
   741   17.3  3.6  7.6  chr18              1884382  1884600 (49138878) + EnSpm-N4B_DR      DNA/CMC-EnSpm?            9    219     (1) 1289356  
   253   11.8  0.0  0.0  chr18              1884602  1884635 (49138843) + Zator-N1_DR       DNA/Zator?              522    555     (0) 1289357  
  1231   15.4  9.6  3.6  chr18              1884707  1885080 (49138398) + Helitron-N2_DR    RC/Helitron            1254   1584   (879) 1289358 *
  1796   20.3  0.0 11.1  chr18              1884892  1885678 (49137800) C Zisupton-6_DR     DNA/Zisupton        (13224)   8892    8392 1289359  
  1130    1.6  1.5  1.4  chr18              1885197  1885524 (49137954) C EnSpm-N42_DR      DNA/CMC-EnSpm        (2868)   1436     613 1289360 *
   361   21.9  2.8  1.1  chr18              1885525  1885704 (49137774) + hAT-N131_DR       DNA/hAT-Ac              188    370  (1694) 1289361 *
  3515   12.5  6.6  6.5  chr18              1885675  1886539 (49136939) C hAT-N177B_DR      DNA/hAT-Tip100         (98)    866       1 1289362  
  1130    1.6  1.5  1.4  chr18              1885705  1885729 (49137749) C EnSpm-N42_DR      DNA/CMC-EnSpm        (2868)    612     546 1289360 *
   205   29.9  0.0  0.0  chr18              1886992  1887058 (49136420) + EnSpm-N14_DR      DNA/CMC-EnSpm          3591   3657   (923) 1289363  
   375   24.2  2.7  6.2  chr18              1887941  1887972 (49135506) + CryptonV-N4_DR    DNA/Crypton-V          1068   1094 (12399) 1289364  
  5090    3.5  0.0  0.5  chr18              1887973  1888607 (49134871) + Merlin-N5_DR      DNA/Merlin                1    632  (3673) 1289365  
   430   15.2  0.0  2.2  chr18              1888625  1888718 (49134760) C L1-14_DR          LINE/L1                (25)   5680    5589 1289366  
   715   12.4  3.3  2.3  chr18              1888881  1889095 (49134383) C Polinton-1_DR     DNA/Maverick          (669)  17816   17600 1289367 *
  1137   25.8 12.5  0.7  chr18              1888944  1889478 (49134000) + Zisupton-6_DR     DNA/Zisupton           8784   9381 (12735) 1289368 *
  1298    4.4  2.7  1.6  chr18              1889203  1889503 (49133975) + EnSpm-N42_DR      DNA/CMC-EnSpm           546    849   (403) 1289369  
   355   23.1  0.1 16.0  chr18              1889363  1889478 (49134000) + HATN16_DR         DNA/hAT-Charlie         741    791   (153) 1289370 *
  2356    5.7  2.6  3.5  chr18              1889479  1889825 (49133653) C hAT-N56_DR        DNA/hAT-Ac              (0)   1154     811 1289371  
   280   22.6  0.0  1.6  chr18              1889926  1889988 (49133490) + CryptonV-N6_DR    DNA/Crypton-V           316    377   (185) 1289372 *
  1049   10.2  4.7  1.1  chr18              1889977  1890145 (49133333) + LOOPERN4B_DR      DNA/Kolobok-T2           65    239   (264) 1289373  
  1092   11.5  7.3  0.0  chr18              1890156  1890346 (49133132) C DNA8-4A_DR        DNA/hAT-Charlie        (42)    877     673 1289374  
  6052    3.1  2.0  0.0  chr18              1890347  1891062 (49132416) + DNA2-2_DR         DNA                       1    730    (56) 1289375  
  3670   10.3  4.2  1.6  chr18              1891061  1891650 (49131828) C DNA8-4A_DR        DNA/hAT-Charlie       (314)    605       1 1289374 *
  1839   10.7  2.2  0.0  chr18              1891651  1891917 (49131561) + LOOPERN4B_DR      DNA/Kolobok-T2          231    503     (0) 1289376  
   714   16.7  0.6  9.2  chr18              1891942  1892119 (49131359) + CryptonV-N6_DR    DNA/Crypton-V           399    562     (0) 1289377  
   278   27.5  3.6  1.4  chr18              1892000  1892139 (49131339) + hAT-N48C_DR       DNA/hAT-Ac             1590   1732   (567) 1289378 *
   358   10.1  3.9  4.8  chr18              1892176  1892279 (49131199) C Polinton-4_DR     DNA/Maverick         (3082)  17205   17103 1289379  
   260   13.7 10.8  0.0  chr18              1892196  1892297 (49131181) + DNA-N43_DR        DNA/TcMar-Fot1          530    642   (412) 1289380 *
   345   12.2  1.0  0.0  chr18              1892208  1892305 (49131173) + ERV1-N3-I_DR      LTR/ERV1               3660   3758   (833) 1289381  
   332   20.2  3.2  0.0  chr18              1892306  1892331 (49131147) C Zisupton-7_DR     DNA/Zisupton         (5588)  11494   11367 1289382  
   222   12.5  2.5  0.0  chr18              1892806  1892845 (49130633) C EnSpm-N6_DR       DNA/CMC-EnSpm?         (12)    334     294 1289383  
   329    8.9 21.4  0.0  chr18              1892859  1892912 (49130566) C EnSpm-N3C_DR      DNA/CMC-EnSpm           (0)    283     218 1289384  
  9574    4.5  1.9  1.9  chr18              1892913  1894149 (49129329) + hAT-N45C_DR       DNA/hAT?                  1   1237     (0) 1289385  
  1127   12.3  0.0 16.3  chr18              1894150  1894412 (49129066) C EnSpm-N3C_DR      DNA/CMC-EnSpm          (58)    225       1 1289386  
   232   18.6  4.0  8.2  chr18              1894349  1894424 (49129054) + EnSpm-N36B_DR     DNA/CMC-EnSpm          2218   2290  (1126) 1289387 *
   597   14.5 12.2  0.0  chr18              1894410  1894540 (49128938) C EnSpm-N6_DR       DNA/CMC-EnSpm?        (167)    179      33 1289383  
   547    3.8  3.4  1.0  chr18              1894674  1894807 (49128671) + Harbinger-1_DR    DNA/PIF-Harbinger       792    876  (3033) 1289388  
   359    2.1  0.1  0.0  chr18              1894698  1894936 (49128542) + DNA8-25_DR        DNA                     612    852  (3115) 1289389 *
   229    7.7  2.6  0.0  chr18              1894908  1894946 (49128532) C Harbinger-N15_DR  DNA/PIF-Harbinger     (532)   1771    1732 1289390 *
  1013   25.4 23.0  3.8  chr18              1895343  1895369 (49128109) C CryptonV-N5_DR    DNA/Crypton-V       (19140)   5397    5354 1289391  
   467   18.3  2.1  2.1  chr18              1895370  1895464 (49128014) + EnSpm-N48B_DR     DNA/CMC-EnSpm           733    827  (6132) 1289392  
  1013   25.4 23.0  3.8  chr18              1895465  1896206 (49127272) C CryptonV-N5_DR    DNA/Crypton-V       (19140)   5353    4105 1289391  
   406   17.8  2.6 32.9  chr18              1896124  1896316 (49127162) C HE1_DR1           SINE/tRNA-V-RTE        (18)    384     236 1289393 *
   282   28.8  0.0  0.0  chr18              1896261  1896326 (49127152) + hAT-N167B_DR      DNA/hAT-Charlie        1331   1396   (177) 1289394 *
   247   27.4  0.0  1.4  chr18              1896263  1896336 (49127142) C HATN17_DR         DNA/hAT-Tip100       (1158)    389     317 1289395 *
   484   18.7  1.8  1.8  chr18              1896940  1897048 (49126430) + TDR13E            DNA                       1    109   (571) 1289396  
  3274   16.1  1.0  6.2  chr18              1897322  1898002 (49125476) C TDR13B            DNA                     (0)    763     116 1289397  
   575   13.3  0.9  6.5  chr18              1898005  1898117 (49125361) C HarbingerN1_DR    DNA/PIF-Harbinger     (543)    107       1 1289398  
   310   13.0  0.0  0.0  chr18              1898118  1898171 (49125307) + Merlin-N3_DR      DNA/Merlin              149    202    (53) 1289399  
  1393   13.7 17.8  1.0  chr18              1898447  1898800 (49124678) + DNA-2-30B_DR      DNA                       1    413     (0) 1289400  
   240   16.0 15.3 10.8  chr18              1898715  1898812 (49124666) + hAT-N178_DR       DNA/hAT-Ac              437    538  (1169) 1289401 *
   208   25.6  3.4  2.4  chr18              1899367  1899404 (49124074) C DNA-1-7_DR        DNA/PIF-Harbinger     (558)    880     671 1289402  
   221   22.3  1.2  2.4  chr18              1899405  1899574 (49123904) + (TTA)n            Simple_repeat             1    168     (0) 1289403 *
   374   25.7  6.9  5.6  chr18              1899514  1899618 (49123860) + L1-11_DR          LINE/L1                6330   6606   (718) 1289404  
   332   22.7  7.6  1.7  chr18              1899619  1899842 (49123636) + DNA-1-7_DR        DNA/PIF-Harbinger       657    893   (545) 1289405 *
   803   16.5  0.4  2.7  chr18              1899644  1899987 (49123491) + (TAG)n            Simple_repeat             1    336     (0) 1289406  
   374   25.7  6.9  5.6  chr18              1899843  1899978 (49123500) + L1-11_DR          LINE/L1                6607   6973   (351) 1289404 *
   202   12.3  0.0  5.3  chr18              1899952  1900011 (49123467) C hAT-N102B_DR      DNA/hAT-Tip100        (217)    690     634 1289407 *
   224   10.2  1.4  7.1  chr18              1900192  1900265 (49123213) + ERV1-N7-I_DR      LTR/ERV1               5347   5416  (3152) 1289408  
   206    5.2  0.0  0.0  chr18              1900299  1900356 (49123122) C L1-119_DR         LINE/L1              (4070)   1207    1150 1289409 *
   224    3.9  0.0  0.0  chr18              1900306  1900357 (49123121) + ENSPM-6_DR        DNA/CMC-EnSpm         28318  28369  (4247) 1289410 *
   828    7.9  0.6 19.9  chr18              1900356  1900724 (49122754) + (TTA)n            Simple_repeat             1    297     (0) 1289411  
   339   14.2  0.0  1.9  chr18              1900650  1900757 (49122721) C DNA-6-N2_DR       DNA                   (772)   4284    4179 1289412 *
   911   15.7  1.9  5.0  chr18              1901420  1901627 (49121851) C Crypton-N1_DR     DNA/Crypton-A         (102)    382     181 1289413  
   300   21.9  1.3  2.7  chr18              1901658  1901732 (49121746) C Crypton-N1_DR     DNA/Crypton-A         (245)    239     166 1289413 *
   574    8.9  2.2  0.0  chr18              1901719  1901808 (49121670) C Crypton-N1_DR     DNA/Crypton-A         (215)    269     178 1289414  
   549   11.1  2.2  0.0  chr18              1901808  1901897 (49121581) C Crypton-N1_DR     DNA/Crypton-A         (215)    269     178 1289414 *
   536   11.5  2.3  0.0  chr18              1901897  1901983 (49121495) C Crypton-N1_DR     DNA/Crypton-A         (215)    269     181 1289414 *
   499   14.8  2.3  0.0  chr18              1901987  1902074 (49121404) C Crypton-N1_DR     DNA/Crypton-A         (217)    267     178 1289414 *
   514   11.4  2.3  0.0  chr18              1902074  1902161 (49121317) C Crypton-N1_DR     DNA/Crypton-A         (215)    269     180 1289414  
   486   15.6  2.2  0.0  chr18              1902160  1902249 (49121229) C Crypton-N1_DR     DNA/Crypton-A         (213)    271     180 1289414 *
   254   25.1  1.8  8.5  chr18              1902248  1902360 (49121118) C Crypton-N1_DR     DNA/Crypton-A         (213)    271     166 1289414 *
   460   15.5  2.4  0.0  chr18              1902349  1902432 (49121046) C Crypton-N1_DR     DNA/Crypton-A         (217)    267     182 1289415  
   244   23.5  8.6  0.0  chr18              1902440  1902520 (49120958) C DNA-8-26_DR       DNA/hAT-Tip100        (286)   1888    1801 1289416  
   997   19.8  2.7 12.3  chr18              1902524  1902817 (49120661) C Crypton-N1_DR     DNA/Crypton-A         (215)    269       1 1289417  
   620   14.5  0.9  0.1  chr18              1903340  1903464 (49120014) + hAT-N130_DR       DNA/hAT-Ac                1    125   (518) 1289418  
   260   18.7  4.0  0.0  chr18              1903405  1903479 (49119999) C MuDR-2_DR         DNA/MULE-MuDR        (5776)  18157   18080 1289419 *
  1080   14.8  1.0  1.0  chr18              1903414  1903441 (49120037) C EnSpm-N13_DR      DNA/CMC-EnSpm       (13947)   8202    8005 1289420  
  1179    7.2  0.0  1.2  chr18              1903442  1903611 (49119867) + Mariner-N38_DR    DNA/TcMar-Tc1             1    168   (379) 1289421  
  3698   11.7 11.6  6.3  chr18              1903613  1904473 (49119005) C HATN13B_DR        DNA/hAT-Ac              (1)    904       1 1289422  
   357   11.7  3.3  1.6  chr18              1904424  1904484 (49118994) + DNA2-16_DR        DNA                   14041  14102  (3949) 1289423 *
  1430    8.8  0.5  0.5  chr18              1904474  1904691 (49118787) + Mariner-N38_DR    DNA/TcMar-Tc1           161    378   (169) 1289424  
   396    9.9 18.5  0.0  chr18              1904684  1904764 (49118714) C hAT-N164_DR       DNA/hAT-Tip100       (1115)    925     830 1289425 *
   383   10.4 12.8  1.1  chr18              1904699  1904776 (49118702) + Helitron-N3_DR    RC/Helitron            1998   2084   (932) 1289426 *
   757    8.9  0.9  0.0  chr18              1904759  1904870 (49118608) C L1-95_DR          LINE/L1               (350)   5233    5121 1289427  
   246    3.8  3.2  0.0  chr18              1904945  1904968 (49118510) + (TTTAA)n          Simple_repeat             2    105     (0) 1289428  
   204    0.0  0.0  0.0  chr18              1904961  1905017 (49118461) C Mariner-N5_DR     DNA/TcMar            (6767)   2202    2146 1289429 *
   228    9.3  2.3  0.0  chr18              1905091  1905133 (49118345) + hAT-N202_DR       DNA/hAT-Tip100          360    403  (1482) 1289430  
   222   17.6 26.9  0.0  chr18              1905134  1905198 (49118280) + hAT-N21B_DR       DNA/hAT-Ac             1070   1206    (95) 1289431  
   801   18.7  5.6 13.8  chr18              1905811  1906170 (49117308) + DNA-8-12_DR       DNA/Merlin              249    582   (149) 1289432  
   495   16.1  5.7 20.3  chr18              1905962  1906225 (49117253) C DNA-8-12_DR       DNA/Merlin            (403)    328      97 1289433 *
   377   17.9  8.4  0.0  chr18              1906350  1906363 (49117115) C DNA8-17_DR        DNA/hAT-Tip100        (116)   1697    1595 1289434  
   387   17.5  2.5  1.2  chr18              1906364  1906444 (49117034) C EnSpm-17_DR       DNA/CMC-EnSpm        (6304)   2972    2891 1289435 *
   449   13.2  1.5  0.0  chr18              1906377  1906444 (49117034) C SINE2-5_DR        SINE/tRNA-V-RTE         (0)    282     214 1289436  
   234   10.7  1.9 10.4  chr18              1906517  1906672 (49116806) + (TAA)n            Simple_repeat             1    144     (0) 1289437 *
   363    7.7  0.0  0.0  chr18              1906598  1906675 (49116803) + DNA-1-7_DR        DNA/PIF-Harbinger       674    751   (687) 1289438  
   257   15.0  0.0  0.0  chr18              1906625  1906684 (49116794) + hAT-N178_DR       DNA/hAT-Ac              142    201  (1506) 1289439 *
   225   16.4  0.0  4.5  chr18              1906626  1906695 (49116783) C Helitron-N2_DR    RC/Helitron          (2374)     89      23 1289440 *
   202   18.4  3.8  1.9  chr18              1906676  1906700 (49116778) + MuDR-3_DR         DNA/MULE-MuDR          1465   1569  (5403) 1289441 *
   260    8.8  1.1  8.6  chr18              1906801  1906887 (49116591) + DNA-6-N2_DR       DNA                    4203   4283   (773) 1289442  
   343   12.3  0.9  0.9  chr18              1907203  1907317 (49116161) + (TAA)n            Simple_repeat             1    115     (0) 1289443 *
   388   14.0  3.5  4.4  chr18              1907239  1907262 (49116216) + DNA-1-7_DR        DNA/PIF-Harbinger       671    710   (728) 1289444  
   489    3.7  0.0  0.0  chr18              1907263  1907373 (49116105) + DNA-6-N2_DR       DNA                    4210   4311   (745) 1289445  
   271   12.8 19.4  0.5  chr18              1907318  1907367 (49116111) C DNA-1-7_DR        DNA/PIF-Harbinger     (548)    890     695 1289446 *
   388   14.0  3.5  4.4  chr18              1907374  1907461 (49116017) + DNA-1-7_DR        DNA/PIF-Harbinger       711    864   (574) 1289444  
   239    8.3  0.6  0.0  chr18              1909216  1909316 (49114162) + (TTTTA)n          Simple_repeat             1    101     (0) 1289447  
   261   20.9  1.1  9.6  chr18              1910342  1910362 (49113116) C Zisupton-7_DR     DNA/Zisupton         (7174)   9908    9895 1289448  
   459   17.2 10.0  1.4  chr18              1910363  1910492 (49112986) + DNA11TA1B_DR      DNA/CMC-EnSpm             1    141    (62) 1289449  
  1144    8.5  0.0  0.7  chr18              1910552  1910705 (49112773) + DIRS-N4_DR        LTR/Ngaro              5025   5177   (619) 1289450  
   849   25.8  6.2  4.2  chr18              1910713  1911469 (49112009) C IS3EU-1N1_DR      DNA/IS3EU              (69)   1919     409 1289451  
   620   19.4  8.3  3.2  chr18              1911495  1911675 (49111803) C Gypsy-244_DR-LTR  LTR/Gypsy             (465)    260      71 1289452  
   266   16.9  5.5  2.7  chr18              1911665  1911737 (49111741) C hAT-N47B_DR       DNA/hAT-Tip100       (2224)    235     157 1289453 *
   261   14.9  0.0  0.0  chr18              1911673  1911739 (49111739) + DNA-TA-4_DR       DNA/TcMar              6072   6138  (3657) 1289454 *
   820    8.3  0.0  0.0  chr18              1911683  1911903 (49111575) + (TTA)n            Simple_repeat             1    221     (0) 1289455  
   220   21.5  0.8  0.0  chr18              1911740  1911798 (49111680) C DNA-6-N2_DR       DNA                   (737)   4315    4189 1289456 *
   451    8.5  0.0 28.4  chr18              1911817  1911947 (49111531) C DNA-TA-4_DR       DNA/TcMar            (5076)   4719    4618 1289457 *
   684   20.8  1.8 11.3  chr18              1911909  1912130 (49111348) C DNA2-16_DR        DNA                  (9806)   8245    8043 1289458 *
  1280    3.1  2.5  0.0  chr18              1911969  1912130 (49111348) C SINE2-3_DR        SINE/tRNA-V-RTE       (202)    166       1 1289459  
  1057   13.2  5.2  1.0  chr18              1912131  1912166 (49111312) + MuDR-2_DR         DNA/MULE-MuDR         20248  20291  (3642) 1289460  
   236   21.8  0.0  6.0  chr18              1912131  1912218 (49111260) C Helitron-1_DR     RC/Helitron           (110)  26190   26108 1289461 *
  1039   13.0  5.4  5.9  chr18              1912131  1912189 (49111289) C CryptonV-2_DR     DNA/Crypton-V         (836)  20975   20756 1289462 *
  1805    9.8  1.2  0.8  chr18              1912180  1912436 (49111042) + SINE2-4_DR        SINE/tRNA-V-RTE         112    369     (2) 1289463  
  1462   15.4  2.5  3.5  chr18              1912437  1912495 (49110983) C Mariner-N2_DR     DNA/TcMar            (2392)   1574    1262 1289464  
   280   15.7  2.0  0.0  chr18              1913053  1913103 (49110375) + CryptonV-N4_DR    DNA/Crypton-V          2255   2306 (11187) 1289465  
  1669   13.8  4.8  1.1  chr18              1913121  1913391 (49110087) + DNA-N17_DR        DNA                      29    309    (58) 1289466  
   225   11.4  2.9  0.0  chr18              1913759  1913793 (49109685) + CryptonV-N1_DR    DNA/Crypton-V          7271   7306  (2745) 1289467 *
   901    9.8 35.0  0.7  chr18              1913764  1913980 (49109498) + DNAX-18_DR        DNA/Merlin              254    544   (214) 1289468  
  2588   11.4  1.1  2.3  chr18              1914221  1914658 (49108820) + DNAX-18_DR        DNA/Merlin              112    544   (214) 1289469  
   878   10.3 18.5  1.9  chr18              1914825  1915002 (49108476) + DNAX-18_DR        DNA/Merlin              552    758     (0) 1289470  
   365   13.0  1.7  0.5  chr18              1914947  1915015 (49108463) C CryptonV-N4_DR    DNA/Crypton-V       (11177)   2316    2258 1289471 *
   479   19.4  3.1  0.0  chr18              1915633  1915729 (49107749) C CryptonV-3_DR     DNA/Crypton-V       (22348)   1105    1006 1289472  
   586    3.9  0.0  6.5  chr18              1915730  1915811 (49107667) + LOOPERN3B_DR      DNA/Kolobok-T2            1     77   (972) 1289473 *
  1174   11.1  1.0  1.6  chr18              1915805  1915996 (49107482) + DNA-1-11_DR       DNA                     500    690    (34) 1289474  
   231    3.7  0.0  0.0  chr18              1916046  1916072 (49107406) + DNA-1-11_DR       DNA                     697    723     (1) 1289475  
  1777    8.9  6.5  5.5  chr18              1916634  1916942 (49106536) C DNA8-17_DR        DNA/hAT-Tip100        (219)   1594    1283 1289476  
   206   18.4  6.1  0.0  chr18              1916906  1916954 (49106524) C Zisupton-6_DR     DNA/Zisupton         (5745)  16371   16320 1289477 *
   407   23.1  0.0  6.0  chr18              1917580  1917703 (49105775) + MuDR-2_DR         DNA/MULE-MuDR         15811  15927  (8006) 1289478 *
  2073   10.3  2.7  6.4  chr18              1917615  1917987 (49105491) C Mariner-N38_DR    DNA/TcMar-Tc1         (187)    360       1 1289479  
   250   16.3  0.0  0.0  chr18              1917950  1917992 (49105486) + MuDR-2_DR         DNA/MULE-MuDR         18080  18122  (5811) 1289480 *
   269   12.8  0.0  0.0  chr18              1917959  1917997 (49105481) + MuDR-2_DR         DNA/MULE-MuDR         16304  16342  (7591) 1289481  
   730   17.7  2.3  7.2  chr18              1918290  1918508 (49104970) + TDR16             DNA/Merlin                9    217    (96) 1289482  
   222    6.5  1.2  3.9  chr18              1918614  1918693 (49104785) C DNA-TA-4_DR       DNA/TcMar            (5064)   4731    4654 1289483 *
   600   14.7  0.0 10.1  chr18              1918625  1918905 (49104573) + (TTA)n            Simple_repeat             1    252     (0) 1289484  
   292   10.4  0.0  0.8  chr18              1918856  1918933 (49104545) C CryptonV-N3_DR    DNA/Crypton-V       (19357)   1306    1237 1289485 *
   255   13.9  1.6  0.0  chr18              1918874  1918946 (49104532) + DNA-1-7_DR        DNA/PIF-Harbinger       668    744   (694) 1289486 *
   216   17.5  0.0 15.8  chr18              1918878  1918972 (49104506) + Mariner-N31_DR    DNA/TcMar-Tc1           191    272   (268) 1289487 *
   800    8.7 12.6  0.0  chr18              1919715  1919841 (49103637) C SINE_DR1          SINE                    (2)    256     114 1289488  
   205   15.8  0.0  0.0  chr18              1919866  1919903 (49103575) C TDR24             DNA                    (27)    417     380 1289489  
  7681    7.2  2.0 15.9  chr18              1919905  1921268 (49102210) + DNA-5-6_DR        DNA/hAT                   1   1200    (29) 1289490  
   292   17.9  1.5 18.8  chr18              1921271  1921302 (49102176) C Merlin-2_DR       DNA/Merlin           (5740)   8181    8101 1289491  
   561   12.4  0.0  0.0  chr18              1921303  1921391 (49102087) C TDR24             DNA                   (118)    326     238 1289489  
   202   21.6  8.7  6.6  chr18              1922121  1922134 (49101344) + Helitron-N3_DR    RC/Helitron            1523   1628  (1388) 1289492  
   216   16.8 13.3  1.0  chr18              1922135  1922224 (49101254) + hAT-N21B_DR       DNA/hAT-Ac              712    812   (489) 1289493 *
   412   22.6  4.6  3.4  chr18              1922218  1922391 (49101087) C DNA2-7_DR         DNA                  (7059)   2591    2416 1289494 *
   730   15.9  5.7  0.0  chr18              1922250  1922425 (49101053) + Mariner-N38_DR    DNA/TcMar-Tc1           325    510    (37) 1289495  
   713   14.7  8.8  3.7  chr18              1922426  1922448 (49101030) + hAT-N198_DR       DNA/hAT-Charlie        1050   1228   (171) 1289496  
   289    7.5  7.3  3.1  chr18              1923165  1923179 (49100299) + Dada-tA_DR        DNA/Dada               8141   8269   (403) 1289497  
   394    8.3  0.0  0.9  chr18              1923180  1923288 (49100190) C Mariner-N5C_DR    DNA/TcMar            (6375)   1546    1439 1289498 *
   426    2.9  0.0 18.3  chr18              1923205  1923288 (49100190) + Mariner-N29_DR    DNA/TcMar-ISRm11        612    682  (1083) 1289499  
   423    9.7  0.0  2.1  chr18              1923217  1923311 (49100167) + DNA7-N1_DR        DNA/Zisupton           1214   1306  (9111) 1289500 *
   212   24.6  0.0 15.2  chr18              1923245  1923335 (49100143) + SAT-23_DR         Satellite               681    759  (3945) 1289501 *
   331    9.6  8.7  0.0  chr18              1923289  1923301 (49100177) + Harbinger-1_DR    DNA/PIF-Harbinger      2513   2592  (1317) 1289502  
   314   17.0  6.5  1.8  chr18              1923312  1923324 (49100154) + Ngaro1_DR         LTR/Ngaro              5043   5155  (1423) 1289503  
   204   11.6  0.0  0.0  chr18              1923551  1923593 (49099885) + DNA-N4_DR         DNA                     667    709   (333) 1289504  
  1153   19.7  4.0  5.2  chr18              1924000  1925465 (49098013) C SAT-2_DR          Satellite               (7)   1447       1 1289505  
   736    8.8  2.2  7.0  chr18              1926560  1926694 (49096784) + DNA11TA1B_DR      DNA/CMC-EnSpm             1    129    (74) 1289506  
 15543    8.4  2.9  0.3  chr18              1926706  1928887 (49094591) + EnSpm-N7_DR       DNA/CMC-EnSpm             1   2239     (0) 1289507  
   468   12.2  0.0  0.0  chr18              1928888  1928954 (49094524) + DNA11TA1_DR       DNA/CMC-EnSpm           137    203     (0) 1289508  
   503   15.6  0.9  7.7  chr18              1929064  1929084 (49094394) + EnSpm-6N1_DR      DNA/CMC-EnSpm          4046   4059  (5177) 1289509  
   834   18.0  6.5 23.2  chr18              1929085  1929481 (49093997) C HATN10B_DR        DNA/hAT-Ac              (0)    608     120 1289510  
  1079    8.4  2.6  1.5  chr18              1929482  1929675 (49093803) + DNA-TA-2_DR       DNA/CMC-EnSpm             1    196     (0) 1289511  
   834   18.0  6.5 23.2  chr18              1929676  1929770 (49093708) C HATN10B_DR        DNA/hAT-Ac              (0)    119       1 1289510  
  2002   15.0  5.1  0.3  chr18              1929773  1930064 (49093414) + HE1_DR1           SINE/tRNA-V-RTE           7    315    (87) 1289512  
   351   13.7  4.1  0.0  chr18              1930065  1930137 (49093341) C TDR9              DNA                     (1)    207     132 1289513  
  2466    9.3  3.7  3.7  chr18              1930874  1931289 (49092189) + hAT-N137_DR       DNA/hAT-Ac             2335   2706   (865) 1289514  
   807   12.0  3.8  6.4  chr18              1931152  1931311 (49092167) + hAT-N127_DR       DNA/hAT-Charlie        7001   7156  (3160) 1289515 *
  5910    9.2 18.2  0.1  chr18              1931607  1932596 (49090882) C TC1DR3            DNA/TcMar-Tc1           (0)   1225      57 1289516  
   497    6.6  2.9  0.0  chr18              1932706  1932841 (49090637) C Helitron-4_DR     RC/Helitron         (19919)  11949   11810 1289517 *
   947    2.1  0.0  0.7  chr18              1932722  1932866 (49090612) C DNA-2-32_DR       DNA/CMC-EnSpm?       (3149)   5633    5490 1289518  
   617    6.1  0.0  0.6  chr18              1932729  1932742 (49090736) C DNA-X-5_DR        DNA/hAT                (78)   1143     984 1289519 *
   706    2.0  0.0  0.0  chr18              1932743  1932889 (49090589) + EnSpm-N2_DR       DNA/CMC-EnSpm          2923   3069   (946) 1289520  
   307   10.5  2.6  8.3  chr18              1932794  1932813 (49090665) + Dada-tL_DR        DNA/Dada               4709   4814  (5591) 1289521 *
   414    7.6  0.0  0.0  chr18              1932814  1932905 (49090573) + Kolobok-1_DR      DNA/Kolobok-T2         2854   2945  (3358) 1289522 *
   490   11.2  0.0  1.6  chr18              1932867  1932887 (49090591) C DNA-8-29_DR       DNA/hAT-Tip100         (35)    936     798 1289523  
   421   11.0  6.8  0.0  chr18              1932896  1932968 (49090510) C CryptonV-N6_DR    DNA/Crypton-V         (376)    186     109 1289524  
   407   20.9  1.1  2.3  chr18              1932998  1933085 (49090393) C CryptonV-1_DR     DNA/Crypton-V       (17784)     89       3 1289525  
   397    9.5  3.2  0.0  chr18              1933582  1933644 (49089834) + DNA6-8B_DR        DNA                       1     65  (2607) 1289526  
  6010    5.0  2.7  1.3  chr18              1933654  1934435 (49089043) C DNA6-8B_DR        DNA                  (1879)    793       1 1289527  
   215   13.9  7.0  0.0  chr18              1934462  1934504 (49088974) C DNA-N33_DR        DNA                  (1064)    639     594 1289528  
   362   15.0  2.4  3.7  chr18              1934637  1934719 (49088759) C hAT-N45B_DR       DNA/hAT-Blackjack     (610)    113      32 1289529  
   234   21.3  1.6  4.8  chr18              1934664  1934727 (49088751) + hAT-N154_DR       DNA/hAT-Tip100         1060   1121   (274) 1289530 *
   318   20.0 14.1  1.9  chr18              1934731  1934781 (49088697) C DNA-N17_DR        DNA                    (19)    348     287 1289531  
  2818    7.6  4.0  0.2  chr18              1934782  1935176 (49088302) C Harbinger-N31_DR  DNA/PIF-Harbinger       (0)    685     276 1289532  
   778    9.8  7.6  2.0  chr18              1936337  1936481 (49086997) C EnSpm-N37_DR      DNA/CMC-EnSpm        (6120)    527     375 1289533 *
   916   12.8 16.5  5.0  chr18              1936392  1936645 (49086833) C SINE2-5_DR        SINE/tRNA-V-RTE         (0)    282       1 1289534  
   713   16.7 37.9  2.8  chr18              1936646  1936674 (49086804) C DNA8-17_DR        DNA/hAT-Tip100        (142)   1607    1283 1289535  
   230   10.8 11.7  1.9  chr18              1936916  1936940 (49086538) C Zisupton-6_DR     DNA/Zisupton        (20751)   1365    1263 1289536  
   274    4.3  4.3  0.0  chr18              1936941  1937009 (49086469) + EnSpm-N37_DR      DNA/CMC-EnSpm          4058   4129  (2518) 1289537 *
   344    3.8  1.9  0.0  chr18              1936959  1937011 (49086467) C DNA8-10_DR        DNA/hAT-Ac           (2362)   1656    1603 1289538  
   563   12.4 38.8  0.0  chr18              1938310  1938438 (49085040) C Kolobok-N2A_DR    DNA/Kolobok-T2          (0)   1355    1177 1289539 *
  2317   11.0  6.8  6.1  chr18              1938435  1938889 (49084589) C Kolobok-N2A_DR    DNA/Kolobok-T2        (688)    667     210 1289540  
  1477    4.3  0.0  0.5  chr18              1938890  1939076 (49084402) C hAT-N158_DR       DNA/hAT-Ac              (0)    563     378 1289541  
   217   29.9  0.0  0.0  chr18              1939098  1939174 (49084304) + ENSPM-6_DR        DNA/CMC-EnSpm         13923  13999 (18617) 1289542 *
   238   25.4  1.3  4.0  chr18              1939107  1939184 (49084294) C Zisupton-N1_DR    DNA/Zisupton         (1832)   1482    1407 1289543 *
   666   22.3  9.6  0.0  chr18              1939118  1939305 (49084173) C hAT-N48C_DR       DNA/hAT-Ac            (534)   1765    1560 1289544  
   499   23.1  5.9  7.1  chr18              1939153  1939175 (49084303) C CryptonV-N6_DR    DNA/Crypton-V         (281)    281     261 1289545 *
  1500    2.2  5.4  0.0  chr18              1939176  1939359 (49084119) + CryptonV-N7_DR    DNA/Crypton-V             1    194    (90) 1289546  
   292    0.0  0.0  0.0  chr18              1939460  1939491 (49083987) + CryptonV-N7_DR    DNA/Crypton-V           253    284     (0) 1289547  
   216   18.4  2.0  0.0  chr18              1939461  1939509 (49083969) C CryptonV-N6_DR    DNA/Crypton-V         (247)    315     266 1289548 *
   248   25.4  0.0  1.4  chr18              1939479  1939550 (49083928) + HATN11B_DR        DNA/hAT                 433    503   (187) 1289549 *
   687   16.6  4.2 26.6  chr18              1939487  1939658 (49083820) + HATN11_DR         DNA/hAT-hobo            671    926     (1) 1289550  
   761   11.2  6.5  3.5  chr18              1939659  1939797 (49083681) C DNA-8-23_DR       DNA/hAT               (667)    144       2 1289551  
  1853   11.9  8.9  0.3  chr18              1939798  1940096 (49083382) C hAT-N158_DR       DNA/hAT-Ac            (238)    325       1 1289541  
   558   19.8  0.0  0.0  chr18              1940097  1940207 (49083271) C Kolobok-N2A_DR    DNA/Kolobok-T2       (1138)    217     107 1289540  
  1640   15.2  4.5  1.8  chr18              1940221  1940602 (49082876) + Copia-24_DR-LTR   LTR/Gypsy?                1    392     (0) 1289552  
   756    9.4  1.9  0.0  chr18              1940603  1940707 (49082771) C Kolobok-N2A_DR    DNA/Kolobok-T2       (1248)    107       1 1289540  
  2958    8.3  1.0  0.0  chr18              1941030  1941427 (49082051) + TC1DR3            DNA/TcMar-Tc1           143    544   (681) 1289553  
  1279   12.2  6.2  5.8  chr18              1941453  1941712 (49081766) C ANGEL             DNA/Kolobok             (0)    309      49 1289554  
   667   24.2  2.0 26.1  chr18              1941708  1941726 (49081752) + DNA2-16_DR        DNA                    5728   5765 (12286) 1289555 *
  1063   15.2 14.3  0.4  chr18              1941727  1941963 (49081515) + SINE2-5_DR        SINE/tRNA-V-RTE           1    270    (12) 1289556  
   667   24.2  2.0 26.1  chr18              1941964  1942029 (49081449) + DNA2-16_DR        DNA                    5766   5906 (12145) 1289555  
   299   22.5  3.7  1.2  chr18              1942037  1942117 (49081361) + TC1DR3            DNA/TcMar-Tc1           855    937   (288) 1289557  
  4532    8.1  8.9  3.9  chr18              1942739  1943514 (49079964) + Harbinger-4N1B_DR DNA/PIF-Harbinger         1    813   (350) 1289558  
  2194   12.3  5.7  6.1  chr18              1943530  1943989 (49079489) C hAT-N54_DR        DNA/hAT-Ac              (0)   1689    1232 1289559  
  4794    9.0 14.2  2.7  chr18              1943991  1944961 (49078517) + HATN15_DR         DNA/hAT-Ac                1   1080     (0) 1289560  
   278   10.2  4.1  0.0  chr18              1944996  1945043 (49078435) C TC1DR2            DNA/TcMar-Tc1         (677)    199     150 1289561  
  1461   16.3  8.6  4.0  chr18              1945044  1945452 (49078026) + HATN1_DR          DNA/hAT                   1    427     (0) 1289562  
   911   13.0  0.0  0.7  chr18              1945453  1945605 (49077873) C TC1DR2            DNA/TcMar-Tc1         (719)    157       6 1289563  
   247   16.7 13.3  0.0  chr18              1945852  1945911 (49077567) + hAT-N159_DR       DNA/hAT-Ac             1526   1593   (229) 1289564  
   422   12.1  7.2  0.0  chr18              1946132  1946153 (49077325) + DNA8-8_DR         DNA/hAT-Charlie         328    355   (852) 1289565  
  1160   13.4  9.8  2.3  chr18              1946154  1946508 (49076970) + DNA-8-30_DR       DNA/hAT-Ac                1    370   (652) 1289566  
   321   10.8  2.1  8.3  chr18              1946420  1946819 (49076659) + A-rich            Low_complexity            1    375     (0) 1289567 *
  1041    2.1  0.0  8.2  chr18              1946801  1946959 (49076519) C L2-42_DRe         LINE/L2                 (0)   3569    3423 1289568  
  2512    5.9 13.5  0.7  chr18              1947112  1947504 (49075974) + DNA-4-5_DR        DNA                     485    927     (0) 1289569  
  1259   17.5  0.7  2.6  chr18              1947505  1947779 (49075699) C EnSpm-N21_DR      DNA/CMC-EnSpm         (205)    274       5 1289570  
   246   21.6 12.4  2.4  chr18              1948135  1948145 (49075333) + EnSpm-21_DR       DNA/CMC-EnSpm          6625   6648  (2502) 1289571  
   312   19.1  1.1  0.0  chr18              1948151  1948244 (49075234) C hAT-2n1_DR        DNA/hAT-Charlie        (70)   1140    1046 1289572 *
   494   17.4  0.0  8.6  chr18              1948165  1948340 (49075138) C Zisupton-7_DR     DNA/Zisupton         (5544)  11538   11377 1289573 *
   525   25.9  0.0  2.0  chr18              1948169  1948318 (49075160) C hAT-N48C_DR       DNA/hAT-Ac            (452)   1847    1701 1289574  
   250   30.6  0.0  0.0  chr18              1948245  1948256 (49075222) + Helitron-2_DR     RC/Helitron            5998   6103 (21309) 1289575 *
   502   19.1  1.2  8.0  chr18              1948258  1948508 (49074970) + ERV1-N3-I_DR      LTR/ERV1               3583   3768   (823) 1289576 *
   565   19.9  0.4 13.0  chr18              1948319  1948590 (49074888) + (CA)n             Simple_repeat             1    368     (0) 1289577  
   246   21.6 12.4  2.4  chr18              1948341  1948479 (49074999) + EnSpm-21_DR       DNA/CMC-EnSpm          6649   6975  (2175) 1289571 *
   337   21.4  0.9 15.2  chr18              1948414  1948623 (49074855) + DNA-N43_DR        DNA/TcMar-Fot1          534    717   (337) 1289578  
   209   26.5  0.0  1.0  chr18              1948546  1948648 (49074830) + Helitron-2_DR     RC/Helitron            6008   6109 (21303) 1289579 *
   419   23.3  0.0  3.7  chr18              1948559  1948843 (49074635) C Zisupton-7_DR     DNA/Zisupton         (5544)  11538   11377 1289580  
   225   29.8  0.3  3.2  chr18              1948560  1948878 (49074600) + Zisupton-6_DR     DNA/Zisupton           8452   8761 (13355) 1289581 *
   579   17.3  1.4 11.9  chr18              1948566  1948898 (49074580) + ERV1-N3-I_DR      LTR/ERV1               3587   3768   (823) 1289582 *
   666   23.2  2.2  3.8  chr18              1948620  1948690 (49074788) + DNA-N43_DR        DNA/TcMar-Fot1          532    605   (449) 1289583  
   666   22.4  0.0  0.0  chr18              1948691  1948869 (49074609) + (CA)n             Simple_repeat             2    180     (0) 1289584  
   666   23.2  2.2  3.8  chr18              1948870  1948983 (49074495) + DNA-N43_DR        DNA/TcMar-Fot1          606    725   (329) 1289583  
   206    2.7  0.0  0.0  chr18              1948953  1948989 (49074489) + EnSpm-N46_DR      DNA/CMC-EnSpm?         2238   2274  (1466) 1289585 *
   201   19.2  0.0  0.0  chr18              1948990  1949004 (49074474) C hAT-N159_DR       DNA/hAT-Ac            (334)   1488    1437 1289586  
   283   16.5  3.3  0.0  chr18              1949107  1949197 (49074281) + EnSpm-N14_DR      DNA/CMC-EnSpm          3544   3637   (943) 1289587  
   283    8.3  5.6  0.0  chr18              1949137  1949208 (49074270) C Helitron-2_DR     RC/Helitron          (3744)  23668   23593 1289588  
   246    7.7 10.8  5.8  chr18              1949147  1949229 (49074249) C hAT-N159_DR       DNA/hAT-Ac            (315)   1507    1421 1289586 *
  2657    4.7  1.1  4.0  chr18              1949689  1950047 (49073431) C SINE2-3_DR        SINE/tRNA-V-RTE         (0)    368      20 1289589  
   491   19.6  0.5  5.1  chr18              1950203  1950532 (49072946) + (TTCA)n           Simple_repeat             1    314     (0) 1289590  
   227   28.8  6.4  0.8  chr18              1950215  1950557 (49072921) + hAT-N22_DR        DNA/hAT-Ac              430    791   (947) 1289591 *
  1120    9.6  0.0  0.6  chr18              1950498  1950664 (49072814) C EnSpm-6N1_DR      DNA/CMC-EnSpm        (2806)   6430    6265 1289592 *
  1200    3.4  0.0  0.7  chr18              1950516  1950665 (49072813) C SINE2-4_DR        SINE/tRNA-V-RTE         (0)    371     223 1289593  
   591   18.3  0.1  6.6  chr18              1950801  1951230 (49072248) + (TTCA)n           Simple_repeat             1    402     (0) 1289594  
   525   15.4  0.7  4.7  chr18              1950971  1951730 (49071748) + T-rich            Low_complexity            1    729     (0) 1289595 *
   208   22.4  4.5  5.9  chr18              1950996  1951814 (49071664) + DNA-N26B_DR       DNA                     331   1138    (16) 1289596 *
   642   18.8  0.7  3.5  chr18              1951313  1951335 (49072143) + (TTCA)n           Simple_repeat             1    329   (194) 1289597  
   281   28.1  3.8  1.9  chr18              1951336  1951840 (49071638) + hAT-N22_DR        DNA/hAT-Ac              282    795   (943) 1289598  
   642   18.8  0.7  3.5  chr18              1951841  1951851 (49071627) + (TTCA)n           Simple_repeat           330    523     (0) 1289597  
   329   11.5  8.4  5.9  chr18              1951853  1951935 (49071543) + Kolobok-1N2_DR    DNA/Kolobok-T2          341    425   (265) 1289599  
   203   15.8  0.0  0.0  chr18              1951950  1951987 (49071491) C EnSpm-N6_DR       DNA/CMC-EnSpm?        (286)     60      23 1289600  
   407   16.2  9.9  9.4  chr18              1952042  1952115 (49071363) C EnSpm-N6_DR       DNA/CMC-EnSpm?       (2995)    255     150 1289601  
   257   26.4 10.1  4.3  chr18              1952116  1952313 (49071165) C hAT-N181_DR       DNA/hAT-Tip100        (580)    984     776 1289602  
   407   16.2  9.9  9.4  chr18              1952314  1952415 (49071063) C EnSpm-N6_DR       DNA/CMC-EnSpm?       (2995)    149       1 1289601  
   206   20.0  3.6  1.8  chr18              1952835  1952890 (49070588) + L1-6_DR           LINE/L1                4388   4444  (1249) 1289603  
   202   15.5  0.0  7.7  chr18              1952988  1953071 (49070407) + Zisupton-7_DR     DNA/Zisupton            904    981 (16101) 1289604 *
   259   14.2  1.9  6.9  chr18              1952998  1953103 (49070375) C hAT-N48B_DR       DNA/hAT-Ac            (445)   1695    1595 1289605 *
   261    8.9  0.0  0.0  chr18              1953028  1953083 (49070395) C DNA6-6_DR         DNA                  (1302)   9979    9924 1289606  
   248    8.7  0.0 13.4  chr18              1953084  1953120 (49070358) C EnSpm-7_DR        DNA/CMC-EnSpm        (3871)   7163    7082 1289607  
   846   12.7  1.4  0.0  chr18              1953176  1953317 (49070161) C Mariner-N38_DR    DNA/TcMar-Tc1          (72)    475     332 1289608  
   690   18.2 25.7  0.3  chr18              1953318  1953428 (49070050) C hAT-N202_DR       DNA/hAT-Tip100       (1443)    442     126 1289609  
   232   14.7  0.0  6.1  chr18              1953353  1953439 (49070039) + Gypsy-31-LTR_DR   LTR/Gypsy                80    161   (793) 1289610 *
   309   18.6  0.0  0.0  chr18              1953377  1953446 (49070032) C EnSpm-N13_DR      DNA/CMC-EnSpm       (16114)   6035    5966 1289611  
   211   21.3  2.4  3.7  chr18              1953447  1953458 (49070020) + hAT-N47C_DR       DNA/hAT-Tip100         1206   1286  (1173) 1289612  
  2349    9.5  0.3  4.9  chr18              1953575  1953918 (49069560) C Harbinger-2_DR    DNA/PIF-Harbinger    (3997)    330       2 1289613  
   220   15.6  2.2  0.0  chr18              1953919  1953959 (49069519) + hAT-N22B_DR       DNA/hAT-Ac              253    294  (1085) 1289614  
  1453   14.4  0.8  0.4  chr18              1953963  1954206 (49069272) + Harbinger-N12_DR  DNA/PIF-Harbinger         1    245   (457) 1289615  
  1783    6.9  4.0  2.0  chr18              1954235  1954484 (49068994) C HATN8_DR          DNA/Zisupton            (0)    255       1 1289616  
   524   11.5  7.0  1.6  chr18              1954485  1954599 (49068879) C hAT-N21B_DR       DNA/hAT-Ac            (172)   1129    1009 1289617  
   206    3.1  6.2  0.0  chr18              1954646  1954677 (49068801) + DNA7-N2_DR        DNA/hAT-hAT6           1563   1596   (418) 1289618  
  2214    9.2  0.3  9.7  chr18              1954815  1955174 (49068304) C Harbinger-2_DR    DNA/PIF-Harbinger    (3997)    330       2 1289619  
   260   15.9  0.0  0.0  chr18              1955138  1955181 (49068297) + TDR8B             DNA/hAT-Ac              794    837   (126) 1289620 *
   220   13.9  2.3  0.0  chr18              1955171  1955213 (49068265) + hAT-N22B_DR       DNA/hAT-Ac              249    292  (1087) 1289621 *
  1384   16.5  0.8  0.4  chr18              1955219  1955462 (49068016) + Harbinger-N12_DR  DNA/PIF-Harbinger         1    245   (457) 1289622  
  1819    6.5  4.0  2.0  chr18              1955491  1955740 (49067738) C HATN8_DR          DNA/Zisupton            (0)    255       1 1289623  
   208   11.6  0.0 13.6  chr18              1955706  1955716 (49067762) + Mariner-N21_DR    DNA/TcMar               335    378   (642) 1289624 *
   209    5.6  0.0  8.3  chr18              1955717  1955755 (49067723) C ENSPM-2N_DR       DNA/CMC-EnSpm         (822)    716     681 1289625 *
   543   11.4  6.1  0.8  chr18              1955741  1955855 (49067623) C hAT-N21B_DR       DNA/hAT-Ac            (172)   1129    1009 1289626  
   283   15.9  8.2  3.9  chr18              1957466  1957563 (49065915) C Mariner-N19_DR    DNA/TcMar-ISRm11      (710)    776     675 1289627  
   283   22.2 16.3  1.8  chr18              1957564  1957606 (49065872) C EnSpm-N13_DR      DNA/CMC-EnSpm       (15929)   6203    6053 1289628  
   387   17.1 10.3  6.2  chr18              1957653  1957808 (49065670) C Zisupton-7_DR     DNA/Zisupton        (12155)   4927    4766 1289629 *
   566   27.4  7.9  3.5  chr18              1957684  1957986 (49065492) C Penelope-1_DR     LINE/Penelope         (398)   4048    3733 1289630 *
  1453   21.2 12.4  2.3  chr18              1957716  1957844 (49065634) C EnSpm-6N1_DR      DNA/CMC-EnSpm        (2649)   6587    6067 1289631  
  2078    9.6  9.3  0.5  chr18              1957845  1958182 (49065296) C HE1_DR1           SINE/tRNA-V-RTE         (2)    400      33 1289632  
  1060   16.0 10.0  0.8  chr18              1958183  1958403 (49065075) C DNA-5-3_DR        DNA/hAT-hAT5            (1)    532     290 1289633  
  1185   10.9  9.9  0.4  chr18              1958404  1958614 (49064864) + Mariner-N7_DR     DNA/TcMar                 2    232    (29) 1289634  
  2124    5.6  0.4  0.0  chr18              1958615  1958880 (49064598) C Harbinger-N13_DR  DNA/PIF-Harbinger       (0)    324      58 1289635  
   494   16.1  7.9  3.3  chr18              1958871  1958893 (49064585) C DIRS-1C-LTR_DR    LTR/Ngaro             (413)    205      66 1289636 *
  1233    5.1  0.0  0.0  chr18              1958894  1959050 (49064428) C MuDR-2_DR         DNA/MULE-MuDR        (9209)  14724   14568 1289637  
   258   23.0  1.4  0.0  chr18              1959067  1959140 (49064338) + hAT-N91_DR        DNA/hAT-Ac              256    330    (25) 1289638  
   245   25.0  0.0  2.4  chr18              1959224  1959312 (49064166) C Dada-U1A_DR       DNA/Dada            (-1155)   5771    5689 1289639  
   596    4.5 15.9  0.0  chr18              1959386  1959473 (49064005) C MuDR-N2_DR        DNA/MULE-MuDR         (220)    103       2 1289640  
   606   12.8  0.0  0.0  chr18              1959475  1959568 (49063910) + ASAT_CY           Satellite               112    205    (57) 1289641  
   322   20.2  3.9  2.9  chr18              1959499  1959600 (49063878) C DNAX-23_DR        DNA                  (8963)   2838    2736 1289642 *
   473   12.5  0.0 10.1  chr18              1959592  1959689 (49063789) C DNA8-10_DR        DNA/hAT-Ac           (1180)   2838    2750 1289643 *
  2156   13.5  0.0  1.7  chr18              1959625  1959985 (49063493) + DNA8-17_DR        DNA/hAT-Tip100         1308   1662   (151) 1289644  
   292   27.9  2.3  5.0  chr18              1959803  1959921 (49063557) + CryptonV-N5_DR    DNA/Crypton-V          5447   5541 (18996) 1289645 *
   410   15.3  0.0  0.0  chr18              1959922  1959993 (49063485) + TDR9              DNA                       1     72   (136) 1289646  
   292   27.9  2.3  5.0  chr18              1959994  1960014 (49063464) + CryptonV-N5_DR    DNA/Crypton-V          5542   5559 (18978) 1289645  
   217   17.7  0.0  0.0  chr18              1960376  1960437 (49063041) + Rex1-31_DRe       LINE/Rex-Babar         3067   3128   (405) 1289647  
   852   10.0  0.0  0.0  chr18              1960840  1960959 (49062519) + SINE2-5_DR        SINE/tRNA-V-RTE           1    120   (162) 1289648  
   425   15.8  0.7  9.6  chr18              1960924  1960937 (49062541) + L1-56_DR          LINE/L1                4838   4891    (91) 1289649 *
   481   10.6  1.7  1.7  chr18              1960938  1961052 (49062426) + Mariner-N5C_DR    DNA/TcMar              2193   2307  (5614) 1289650  
   288   11.7  2.4  7.6  chr18              1960954  1960975 (49062503) C ZFERV-2-I_DR      LTR/ERV1             (9674)    890     854 1289651 *
   579    2.6  0.0  0.0  chr18              1960976  1961052 (49062426) + Merlin-1_DR       DNA/Merlin             1053   1129  (9398) 1289652  
   288   11.7  2.4  7.6  chr18              1961053  1961119 (49062359) C ZFERV-2-I_DR      LTR/ERV1             (9674)    853     733 1289651 *
   425   15.8  0.7  9.6  chr18              1961053  1961070 (49062408) + L1-56_DR          LINE/L1                4892   4972    (10) 1289649  
   473   12.3  1.1  2.8  chr18              1961071  1961142 (49062336) + EnSpm-N48_DR      DNA/CMC-EnSpm          1755   1879  (1699) 1289653  
  3623    7.5  0.2  2.1  chr18              1961438  1961982 (49061496) C Mariner-N38_DR    DNA/TcMar-Tc1          (11)    536       2 1289654  
   267   27.6  1.0  0.0  chr18              1961897  1961994 (49061484) + Helitron-N3_DR    RC/Helitron            1982   2080   (936) 1289655 *
   296   11.2  0.9 21.5  chr18              1961909  1961949 (49061529) + EnSpm-N2_DR       DNA/CMC-EnSpm          3077   3120   (895) 1289656  
   319   10.2  4.1  0.0  chr18              1961950  1961995 (49061483) C Zisupton-6_DR     DNA/Zisupton        (13137)   8979    8932 1289657  
  6386    7.3  4.2  0.2  chr18              1961996  1962896 (49060582) + TDR2              DNA/TcMar-Tc1             1    937     (0) 1289658  
   296   11.2  0.9 21.5  chr18              1961999  1962021 (49061457) + EnSpm-N2_DR       DNA/CMC-EnSpm          3121   3147   (868) 1289656 *
   255   21.9  6.0  8.2  chr18              1963129  1963277 (49060201) C Gypsy134-LTR_DR   LTR/Gypsy               (2)   1199    1054 1289659 *
   285   14.2  0.0  5.4  chr18              1963186  1963282 (49060196) C Polinton-4_DR     DNA/Maverick         (3376)  16911   16820 1289660 *
   459   17.5  8.8  3.6  chr18              1963197  1963356 (49060122) + Polinton-1_DR     DNA/Maverick          17580  17747   (738) 1289661  
   352   15.1  1.3  8.1  chr18              1963215  1963373 (49060105) C Zisupton-6_DR     DNA/Zisupton        (13175)   8941    8793 1289657 *
   321   19.5  0.0  1.1  chr18              1963322  1963409 (49060069) C EnSpm-N13_DR      DNA/CMC-EnSpm       (15929)   6220    6134 1289662 *
   414   11.0  0.0  5.5  chr18              1963330  1963435 (49060043) C Mariner-N19_DR    DNA/TcMar-ISRm11      (712)    774     700 1289663  
   318   21.3  7.5  6.9  chr18              1963517  1963568 (49059910) C EnSpm-N13_DR      DNA/CMC-EnSpm       (15929)   6220    6035 1289664  
   426   19.2  0.0  9.9  chr18              1963569  1963701 (49059777) C DNA8-26_DR        DNA                  (3797)    733     613 1289665  
  9129    6.1  2.5  0.0  chr18              1963871  1965065 (49058413) + TC1DR3            DNA/TcMar-Tc1             1   1225     (0) 1289666  
   472   18.3  9.6  0.0  chr18              1965066  1965102 (49058376) + Merlin-2_DR       DNA/Merlin             4900   4947  (8974) 1289667  
   258   20.7  2.2  4.5  chr18              1965031  1965121 (49058357) C DNA8-26_DR        DNA                  (2990)   1540    1452 1289668 *
   338   11.8  4.4  5.6  chr18              1965068  1965157 (49058321) + Mariner-N19_DR    DNA/TcMar-ISRm11        689    777   (709) 1289669  
   229   19.1  4.3  0.0  chr18              1965122  1965168 (49058310) C Mariner-N19_DR    DNA/TcMar-ISRm11     (1026)    460     412 1289663 *
   284    6.7  4.9  1.6  chr18              1965403  1965463 (49058015) C DNA6-6_DR         DNA                  (1304)   9977    9915 1289670  
   214   22.1  0.0 10.9  chr18              1965644  1965704 (49057774) + L1-66_DR          LINE/L1                2602   2656  (2818) 1289671  
   425   10.3  1.3  5.4  chr18              1966418  1967059 (49056419) + (TAA)n            Simple_repeat             1    615     (0) 1289672 *
   642    9.8  2.2  2.2  chr18              1966993  1967127 (49056351) C TDR9              DNA                    (73)    135       1 1289673  
  1930   17.1  0.5  7.5  chr18              1967128  1967427 (49056051) + EnSpm-6N1_DR      DNA/CMC-EnSpm          3542   3814  (5422) 1289674 *
  2771   15.6 21.3  2.9  chr18              1967056  1967919 (49055559) C DNA8-17_DR        DNA/hAT-Tip100        (143)   1670     652 1289675 *
  2846   11.3  1.9  1.0  chr18              1967502  1967985 (49055493) C Mariner-N38_DR    DNA/TcMar-Tc1          (32)    515      28 1289676  
   539   15.7 12.5  0.7  chr18              1967874  1968001 (49055477) + CryptonV-N4_DR    DNA/Crypton-V          4960   5102  (8391) 1289677 *
   273   13.0  7.0  2.7  chr18              1968289  1968307 (49055171) + DNA-8-26_DR       DNA/hAT-Tip100         1358   1431   (743) 1289678  
   297   11.5  1.9  0.0  chr18              1968308  1968359 (49055119) C DNA-2-30_DR       DNA                    (36)    352     300 1289679  
   246   20.0  1.3  4.0  chr18              1968409  1968486 (49054992) C SINE2-1_DR        SINE/tRNA              (19)    179     104 1289680  
   443   12.9  0.0  0.0  chr18              1968510  1968571 (49054907) C Harbinger-N9_DR   DNA/PIF-Harbinger      (13)    630     569 1289681  
   518    3.5 12.9  0.0  chr18              1968572  1968656 (49054822) C hAT-N38_DR        DNA/hAT-hAT6            (0)   1029     934 1289682 *
  4332    8.7  6.7  3.0  chr18              1968648  1969347 (49054131) C hAT-N38_DR        DNA/hAT-hAT6          (303)    726       2 1289682  
   540   13.8  0.0  0.0  chr18              1969349  1969428 (49054050) C Harbinger-N9_DR   DNA/PIF-Harbinger      (67)    576     497 1289681  
   431   16.5 14.4  0.9  chr18              1969620  1969755 (49053723) C hAT-N198_DR       DNA/hAT-Charlie       (672)   1174    1029 1289683  
   294   20.4  4.2  2.1  chr18              1969671  1969765 (49053713) C EnSpm-6N1_DR      DNA/CMC-EnSpm        (7804)   1432    1336 1289684 *
   207   13.5  0.0  0.0  chr18              1969753  1969789 (49053689) + hAT-N21B_DR       DNA/hAT-Ac             1091   1127   (174) 1289685 *
   201   10.7  8.5  4.9  chr18              1969772  1969830 (49053648) + hAT-N21B_DR       DNA/hAT-Ac             1153   1213    (88) 1289686 *
  1846   17.4  5.7  0.8  chr18              1969789  1969847 (49053631) + DNA2-16_DR        DNA                    5682   5758 (12293) 1289687  
  2074    8.7 10.1  0.8  chr18              1969848  1970184 (49053294) + SINE2-4_DR        SINE/tRNA-V-RTE           1    368     (3) 1289688  
   363   12.2  3.2  8.2  chr18              1970111  1970213 (49053265) + CryptonV-N5_DR    DNA/Crypton-V          5779   5841 (18696) 1289689 *
   263   25.8  1.9  4.8  chr18              1970186  1970291 (49053187) C DNA8-17_DR        DNA/hAT-Tip100        (902)    911     809 1289690 *
   767   15.0  3.6  0.0  chr18              1970200  1970339 (49053139) C Mariner-N38_DR    DNA/TcMar-Tc1         (244)    303     159 1289691  
   249   23.7  5.4  0.0  chr18              1970275  1970367 (49053111) C Merlin-2_DR       DNA/Merlin           (3445)  10476   10379 1289692 *
  1395   16.1  1.2  0.8  chr18              1970430  1970448 (49053030) + EnSpm-N36_DR      DNA/CMC-EnSpm           977   1059  (2166) 1289693  
  1482    7.8  0.0  0.0  chr18              1970449  1970640 (49052838) C HATN4_DR          DNA/hAT-Charlie         (0)    192       1 1289694  
  1395   16.1  1.2  0.8  chr18              1970641  1970674 (49052804) + EnSpm-N36_DR      DNA/CMC-EnSpm          1060   1222  (2003) 1289693  
  2609   10.2  7.5  5.8  chr18              1971105  1971582 (49051896) + DNA-X-4_DR        DNA                       1    486   (759) 1289695  
  1765    7.5  5.2  0.0  chr18              1971582  1971833 (49051645) + DNA-X-4_DR        DNA                     762   1026   (219) 1289696 *
  1684   17.8 27.3  5.2  chr18              1971583  1971836 (49051642) C Merlin-2_DR       DNA/Merlin           (2746)  11171   10285 1289697 *
   334   11.1  1.9  0.0  chr18              1971832  1971885 (49051593) + Merlin-1_DR       DNA/Merlin             1516   1570  (8957) 1289698 *
   212   19.2  2.7  2.7  chr18              1972108  1972120 (49051358) C DNA6-6_DR         DNA                  (7556)   3725    3653 1289699  
   298    7.2  0.0  7.1  chr18              1972121  1972180 (49051298) C CryptonV-N4_DR    DNA/Crypton-V       (10660)   2833    2778 1289700  
  1382    9.7 13.8  0.7  chr18              1973069  1973329 (49050149) C DNA-X-4_DR        DNA                   (100)   1145     851 1289701  
   589    7.0  0.0  3.5  chr18              1973322  1973410 (49050068) C hAT-N51_DR        DNA/hAT-Ac            (282)     86       1 1289702 *
   218   18.6  0.0  0.0  chr18              1973551  1973593 (49049885) C piggyBac-N16_DR   DNA/PiggyBac?          (44)     43       1 1289703  
   277   14.1  0.4  5.7  chr18              1973829  1974085 (49049393) + A-rich            Low_complexity            1    243     (0) 1289704  
   462   14.8  0.3  7.0  chr18              1975767  1976140 (49047338) + (TAA)n            Simple_repeat             1    348     (0) 1289705  
   219    4.6  0.0  1.5  chr18              1976084  1976149 (49047329) + hAT-N178B_DR      DNA/hAT-Ac              139    203  (1680) 1289706 *
   550   18.2  4.0  4.9  chr18              1976142  1976366 (49047112) + DNA6-6_DR         DNA                    7772   7994  (3287) 1289707 *
  1541   15.9  2.3  7.9  chr18              1976213  1976264 (49047214) + CryptonV-2_DR     DNA/Crypton-V         20775  20806  (1005) 1289708  
  2430    6.1  7.3  0.0  chr18              1976265  1976607 (49046871) + SINE2-3_DR        SINE/tRNA-V-RTE           1    368     (0) 1289709  
   826   14.0  2.5  1.2  chr18              1976472  1976630 (49046848) C DNA9-6_DR         DNA                  (3290)   4594    4434 1289710 *
   588   20.2  4.1  3.1  chr18              1976631  1976655 (49046823) C MuDR-2_DR         DNA/MULE-MuDR        (4929)  18954   18809 1289711  
   208   20.4  3.2  1.0  chr18              1976851  1976944 (49046534) C hAT-N48C_DR       DNA/hAT-Ac            (497)   1802    1707 1289712  
  1675   27.3  5.7 11.7  chr18              1977713  1980019 (49043459) + Helitron-N5_DR    RC/Helitron            7781   8964   (545) 1289713  
  2952    3.0  0.0  0.0  chr18              1980904  1981272 (49042206) C Merlin-N1_DR      DNA/Merlin              (0)    369       1 1289714  
   378   20.9  4.7  0.0  chr18              1981380  1981465 (49042013) + DNA7-N2_DR        DNA/hAT-hAT6           1441   1530   (484) 1289715  
   569   17.6  3.6  1.2  chr18              1982187  1982353 (49041125) C DNA-TA-4_DR       DNA/TcMar            (5075)   4720    4550 1289716 *
  1054   17.9  1.4  6.6  chr18              1982207  1982493 (49040985) C ZFERV-2N1-I_DR    LTR/ERV1              (908)   6069    5797 1289717 *
  2470   18.5 14.1  3.9  chr18              1982247  1982716 (49040762) C DNA8-17_DR        DNA/hAT-Tip100        (145)   1668    1107 1289718  
  3551    4.9  1.4  1.0  chr18              1982717  1983232 (49040246) C Mariner-N38_DR    DNA/TcMar-Tc1           (0)    547      30 1289719  
   863   10.6 19.7  0.0  chr18              1983065  1983252 (49040226) + Zisupton-6_DR     DNA/Zisupton           8992   9216 (12900) 1289720 *
   240    8.6  0.0  0.0  chr18              1983728  1983762 (49039716) + hAT-N21B_DR       DNA/hAT-Ac              710    744   (557) 1289721 *
   958    9.8  3.0  0.0  chr18              1983733  1983896 (49039582) C hAT-N21B_DR       DNA/hAT-Ac             (81)   1220    1052 1289722  
  1485    8.7  1.1  5.0  chr18              1983919  1984185 (49039293) C HATN13_DR         DNA/hAT-Ac              (0)   1119     863 1289723  
  9101    3.6  2.2  1.7  chr18              1984186  1985411 (49038067) + LOOPERN1_DR       DNA/Kolobok-T2            3   1234     (0) 1289724  
  3531   11.9 26.3  4.6  chr18              1985416  1986437 (49037041) C LOOPERN1_DR       DNA/Kolobok-T2          (0)   1234       1 1289725  
   244   10.8  0.0  0.0  chr18              1986438  1986474 (49037004) C HATN13_DR         DNA/hAT-Ac            (258)    861     825 1289723  
  2875   11.2  1.1  0.2  chr18              1986498  1986937 (49036541) C DNA-1-3_DR        DNA/PIF-Harbinger     (112)    725     282 1289726  
  5654    5.2  6.5  0.3  chr18              1986939  1987749 (49035729) C hAT-N162_DR       DNA/hAT-Charlie       (475)    861       1 1289727  
   346    6.4  0.0  0.0  chr18              1987750  1987792 (49035686) + CryptonV-1_DR     DNA/Crypton-V         12815  12857  (5016) 1289728  
   959    0.9  0.0  0.0  chr18              1987793  1987904 (49035574) + Harbinger3N_DR    DNA/PIF-Harbinger       989   1100    (44) 1289729 *
  8726    3.4  0.6  0.4  chr18              1987871  1988967 (49034511) C Harbinger3N_DR    DNA/PIF-Harbinger      (44)   1100       1 1289730  
  3276    5.1  7.0  0.6  chr18              1988979  1989449 (49034029) + hAT-N32_DR        DNA/hAT-Charlie           1    501     (0) 1289731  
   379    9.3  0.0  0.0  chr18              1989450  1989503 (49033975) C Mariner-N38_DR    DNA/TcMar-Tc1         (234)    313     260 1289732  
   361    5.8  0.0  1.9  chr18              1989494  1989546 (49033932) C SINE3-1           SINE/5S-Deu-L2        (537)     53       2 1289733 *
   370   12.7  0.0  3.2  chr18              1989504  1989514 (49033964) C Merlin-1_DR       DNA/Merlin           (8008)   2519    2457 1289734  
  1095    4.1  0.0  1.4  chr18              1990411  1990557 (49032921) C hAT-N138_DR       DNA/hAT-Ac              (0)   1586    1442 1289735  
  3224    6.0  4.9  1.2  chr18              1990558  1991045 (49032433) C TDR1              DNA/TcMar-Tc1           (0)   1236     731 1289736  
  9342    3.1  0.7  2.7  chr18              1991046  1992275 (49031203) C Harbinger-4N1C_DR DNA/PIF-Harbinger       (0)   1206       1 1289737  
  2901    6.3 31.4  0.0  chr18              1992276  1992832 (49030646) C TDR1              DNA/TcMar-Tc1         (503)    733       2 1289736  
  1255   13.3  4.4  0.8  chr18              1992833  1993082 (49030396) C hAT-N138_DR       DNA/hAT-Ac            (142)   1444    1186 1289735  
  1277   19.4  1.4 10.4  chr18              1993121  1993558 (49029920) C EnSpm-16_DR       DNA/CMC-EnSpm        (3958)   5826    5425 1289738  
  2303   12.0  5.9  2.3  chr18              1993566  1994025 (49029453) C hAT-N138_DR       DNA/hAT-Ac           (1110)    476       1 1289739  
  1084   12.5  4.0  0.9  chr18              1994026  1994251 (49029227) C TDR7              DNA                    (17)    524     292 1289740  
  2353    5.8  6.0  1.9  chr18              1994277  1994629 (49028849) + SINE2-3_DR        SINE/tRNA-V-RTE           1    367     (1) 1289741  
  1386   14.7  0.3  8.1  chr18              1994354  1994672 (49028806) C DNA-2-32_DR       DNA/CMC-EnSpm?       (4735)   4047    3752 1289742 *
  1226   18.0  8.0  2.5  chr18              1994707  1995008 (49028470) + DNA-N44_DR        DNA/Kolobok-T2          215    532     (0) 1289743  
   686    8.0 34.0  0.0  chr18              1995610  1995759 (49027719) + L2-5_DRe          LINE/L2                2026   2226     (1) 1289744  
   633   24.4  2.0 25.5  chr18              1995611  1995778 (49027700) C DNA8-25_DR        DNA                  (2741)   1226     992 1289745 *
  1886   12.3  0.0  3.3  chr18              1995779  1996089 (49027389) C Harbinger-4N1C_DR DNA/PIF-Harbinger       (0)   1206     906 1289746 *
  2133   19.7  0.1  9.1  chr18              1996082  1996094 (49027384) + Zisupton-6_DR     DNA/Zisupton           8395   8411 (13705) 1289747  
   633   24.4  2.0 25.5  chr18              1996090  1996347 (49027131) C DNA8-25_DR        DNA                  (2741)    991     628 1289745 *
  1056    6.3  0.0  3.7  chr18              1996095  1996375 (49027103) + EnSpm-N42_DR      DNA/CMC-EnSpm           545    815   (437) 1289748  
  2133   19.7  0.1  9.1  chr18              1996376  1996740 (49026738) + Zisupton-6_DR     DNA/Zisupton           8412   8914 (13202) 1289747  
   483   16.4  1.4  6.2  chr18              1996544  1996764 (49026714) C Penelope-1_DR     LINE/Penelope         (302)   4144    3934 1289749 *
   535   11.8  0.5 10.0  chr18              1996588  1996784 (49026694) C EnSpm-N13_DR      DNA/CMC-EnSpm        (4412)  17737   17558 1289750 *
  1552   14.5  1.5  1.9  chr18              1996689  1996743 (49026735) C Merlin-1_DR       DNA/Merlin           (8925)   1602    1549 1289751  
  2695   10.5  7.9  0.9  chr18              1996744  1997235 (49026243) C DNA-X-4_DR        DNA                     (1)   1244     719 1289752  
   325   21.6  5.0  3.9  chr18              1997192  1997211 (49026267) + TDR17B            DNA/Sola-1              633    734   (812) 1289753 *
   371   14.3  0.0  5.2  chr18              1997212  1997233 (49026245) + EnSpm-N42B_DR     DNA/CMC-EnSpm          3287   3363   (941) 1289754  
   398   10.2  0.0  0.0  chr18              1997234  1997292 (49026186) C DIRS-1E-LTR_DR    LTR/Ngaro             (382)    308     250 1289755  
   213   28.2  1.3  0.0  chr18              1997428  1997505 (49025973) + hAT-N202_DR       DNA/hAT-Tip100          107    185  (1700) 1289756 *
   283   27.0  0.0  0.0  chr18              1997445  1997518 (49025960) C Helitron-2_DR     RC/Helitron         (21321)   6091    6018 1289757  
   217   17.9  1.5  0.0  chr18              1997643  1997709 (49025769) C Zisupton-7_DR     DNA/Zisupton         (5563)  11519   11452 1289758  
   248    8.3  0.0  0.0  chr18              1997766  1997813 (49025665) + EnSpm-N10_DR      DNA/CMC-EnSpm          7173   7220  (2088) 1289759 *
   726    8.6  1.2 15.3  chr18              1997776  1997939 (49025539) + (TG)n             Simple_repeat             2    145     (0) 1289760  
   203   18.6  7.2  0.0  chr18              1997870  1997966 (49025512) + Polinton-4_DR     DNA/Maverick          17882  17985  (2302) 1289761 *
   393   12.3  0.9  6.7  chr18              1997967  1998055 (49025423) + hAT-N48B_DR       DNA/hAT-Ac             1601   1858   (441) 1289762  
   208   12.5  0.0  2.1  chr18              1998021  1998069 (49025409) + Dada-tL_DR        DNA/Dada               9089   9136  (1271) 1289763 *
  1641    9.4  5.5 10.2  chr18              1998318  1998697 (49024781) C hAT-33N1_DR       DNA/hAT-Charlie         (1)   1193     830 1289764  
  1466    5.3  0.0  0.0  chr18              1998698  1998885 (49024593) + HATN8_DR          DNA/Zisupton              1    188    (67) 1289765 *
  2185   16.8  1.9  3.5  chr18              1998885  1999317 (49024161) + TDR13B            DNA                     324    749    (14) 1289766  
  1147   18.3 12.1  0.0  chr18              1999304  1999543 (49023935) C TDR13             DNA                   (388)    384     116 1289767 *
   318   17.4 15.2  2.4  chr18              1999540  1999651 (49023827) + DNA-8-28_DR       DNA/hAT-Tip100?         224    349   (233) 1289768 *
  1623   11.7 45.1  0.0  chr18              1999657  2000161 (49023317) C TDR13             DNA                    (33)    739       7 1289769  
   445   18.4  0.0 20.8  chr18              2000184  2000375 (49023103) + DNA-8-28_DR       DNA/hAT-Tip100?         375    533    (49) 1289770  
   832   20.1  0.5  1.0  chr18              2000390  2000585 (49022893) C HarbingerN7_DR    DNA/PIF-Harbinger     (283)    195       1 1289771  
   203   28.6  3.2  3.2  chr18              2000477  2000599 (49022879) C Kolobok-N8_DRe    DNA/Kolobok-T2        (285)    610     488 1289772 *
   231   22.4  0.0  0.0  chr18              2000580  2000637 (49022841) C TDR24             DNA                   (385)     59       2 1289773  
  9515   11.3  1.7  1.2  chr18              2001202  2002795 (49020683) + SAT-10_DR         Satellite                 1   1602    (39) 1289774  
   714   23.8  0.1  6.1  chr18              2003427  2003684 (49019794) + (TCCA)n           Simple_repeat             1    389  (1034) 1289775  
   422   21.6 17.4  3.6  chr18              2003685  2003739 (49019739) C Polinton-4_DR     DNA/Maverick         (7587)  12700   12538 1289776  
   949   17.1  0.2  1.3  chr18              2003740  2004038 (49019440) + (TCTA)n           Simple_repeat             1    295     (0) 1289777  
   422   21.6 17.4  3.6  chr18              2004039  2004079 (49019399) C Polinton-4_DR     DNA/Maverick         (7587)  12537   12410 1289776  
   327   34.1  0.6  0.0  chr18              2004084  2004262 (49019216) + (TTCA)n           Simple_repeat             1    180     (0) 1289778 *
   434   22.1  3.9 10.2  chr18              2004108  2004263 (49019215) C Polinton-4_DR     DNA/Maverick         (7592)  12695   12549 1289779  
   714   23.8  0.1  6.1  chr18              2004264  2004940 (49018538) + (TCCA)n           Simple_repeat           395   1423     (0) 1289775  
   212    8.1  0.0  0.0  chr18              2004941  2004977 (49018501) + DNA9-3_DR         DNA/MULE-MuDR?          843    879 (10500) 1289780  
   234    9.7  1.8  7.5  chr18              2005046  2005101 (49018377) C TDR8B             DNA/hAT-Ac            (277)    686     634 1289781  
   812   17.8  0.1  7.2  chr18              2005484  2005878 (49017600) + (TCCA)n           Simple_repeat             1    866   (289) 1289782  
   240   30.0  6.3  3.6  chr18              2005879  2006148 (49017330) C Polinton-4_DR     DNA/Maverick         (7600)  12687   12411 1289783  
   812   17.8  0.1  7.2  chr18              2006149  2006202 (49017276) + (TCCA)n           Simple_repeat           867    983   (172) 1289782  
   306   39.7  0.0  1.1  chr18              2006203  2006383 (49017095) + (CCCA)n           Simple_repeat             2    180     (0) 1289784  
   293   19.3 30.3  2.8  chr18              2006388  2006628 (49016850) C Polinton-4_DR     DNA/Maverick         (7591)  12696   12411 1289785  
   230   30.8  0.0  8.3  chr18              2006463  2006657 (49016821) + (TCTA)n           Simple_repeat             1    180     (0) 1289786 *
   205   25.6  4.3  2.5  chr18              2006646  2006656 (49016822) + MOSAT_DR          Satellite              1117   1160   (927) 1289787 *
   281   23.3  0.0  4.7  chr18              2006657  2006746 (49016732) C Polinton-4_DR     DNA/Maverick         (7591)  12696   12611 1289788 *
   812   17.8  0.1  7.2  chr18              2006658  2006727 (49016751) + (TCCA)n           Simple_repeat           991   1155     (0) 1289782  
   205   25.6  4.3  2.5  chr18              2006747  2006761 (49016717) + MOSAT_DR          Satellite              1161   1234   (853) 1289787  
   236   18.5  0.0  6.6  chr18              2007256  2007336 (49016142) + hAT-N102_DR       DNA/hAT-Tip100          694    769    (59) 1289789 *
  1077   20.2  3.3  0.0  chr18              2007270  2007301 (49016177) C MuDR-2_DR         DNA/MULE-MuDR        (3642)  20291   20252 1289790  
  2257   10.7  0.6  0.0  chr18              2007302  2007637 (49015841) + HE1_DR1           SINE/tRNA-V-RTE           1    338    (64) 1289791  
   240   10.3  0.0  5.1  chr18              2007603  2007643 (49015835) + CryptonV-N5_DR    DNA/Crypton-V          5782   5820 (18717) 1289792 *
  1979   13.9  2.0  0.5  chr18              2007629  2007996 (49015482) + DIRS-7_DR         LTR/Ngaro              4725   5393     (0) 1289793  
   213   13.2  7.5  0.0  chr18              2007997  2008036 (49015442) + CryptonV-N1_DR    DNA/Crypton-V          8078   8121  (1930) 1289794 *
   223   10.3  5.1  0.0  chr18              2007988  2008026 (49015452) + SINE2-5_DR        SINE/tRNA-V-RTE         237    277     (5) 1289795  
   215   15.1  9.0  1.4  chr18              2007996  2008062 (49015416) + EnSpm-N37_DR      DNA/CMC-EnSpm           427    498  (6149) 1289796 *
   217    3.6  6.8  6.1  chr18              2008027  2008044 (49015434) + DNA6-6_DR         DNA                    4521   4566  (6715) 1289797  
  3365   10.7 10.7  0.8  chr18              2008179  2008748 (49014730) C EXPANDER1_DR      LINE/RTE-BovB           (9)   3356    2731 1289798  
  9827    2.8  6.1  0.4  chr18              2008749  2010053 (49013425) C ACROBAT1          DNA/PIF                 (0)   1379       1 1289799  
  3000    8.6  1.6  0.9  chr18              2010054  2010486 (49012992) C EXPANDER1_DR      LINE/RTE-BovB         (634)   2731    2296 1289798 *
  3649    9.9  2.8  0.5  chr18              2010484  2011052 (49012426) + DIRS-9C_DR        LTR/Ngaro              6803   7384     (0) 1289800  
  1340    9.4  0.0  2.0  chr18              2011053  2011256 (49012222) C EXPANDER1_DR      LINE/RTE-BovB        (1070)   2295    2096 1289798  
  3118    4.6  0.0  0.0  chr18              2011370  2011762 (49011716) + DNA-AT-2_DR       DNA                       1    393  (1048) 1289801 *
  4364    4.8  9.2  0.5  chr18              2011761  2012435 (49011043) + Gypsy-116-LTR_DR  LTR/Gypsy                15    738     (0) 1289802  
  3489    3.5  1.3  0.7  chr18              2012436  2012892 (49010586) + DNA-AT-2_DR       DNA                     390    849   (592) 1289803  
  9677    4.2  0.2  0.2  chr18              2012893  2014127 (49009351) C LOOPERN1_DR       DNA/Kolobok-T2          (0)   1234       1 1289804  
  4852    1.9  0.3  0.0  chr18              2014128  2014714 (49008764) + DNA-AT-2_DR       DNA                     846   1434     (7) 1289805  
   209   24.0  0.0  4.0  chr18              2015491  2015512 (49007966) C Merlin-2_DR       DNA/Merlin           (9000)   4921    4902 1289806  
  8841    5.6  2.2  0.0  chr18              2015513  2016710 (49006768) + TC1DR3            DNA/TcMar-Tc1             1   1225     (0) 1289807  
   497   16.2  6.7  0.0  chr18              2016711  2016746 (49006732) + Merlin-2_DR       DNA/Merlin             4897   4939  (8982) 1289808  
   247   20.9  1.5  0.2  chr18              2016704  2016778 (49006700) C Gypsy-31-LTR_DR   LTR/Gypsy             (840)    114      40 1289809 *
   580    8.5  0.0  0.1  chr18              2016749  2016829 (49006649) C DNA8-23_DR        DNA                  (4534)   2205    2135 1289810  
  1541   12.8  0.0  1.2  chr18              2016830  2017091 (49006387) C DNA13TA1_DR       DNA/TcMar-Tc1           (0)    318      60 1289811  
  1218   11.5  1.4  0.5  chr18              2017102  2017310 (49006168) C TDR17B            DNA/Sola-1            (930)    616     406 1289812  
  1105   12.9  3.8  6.6  chr18              2017311  2017407 (49006071) C Merlin-1_DR       DNA/Merlin           (5987)   4540    4284 1289813  
   611    1.4  0.6  1.7  chr18              2017316  2017556 (49005922) + (TTATA)n          Simple_repeat             1    238     (0) 1289814 *
  1130   24.6  7.2 12.5  chr18              2018271  2019631 (49003847) + Helitron-N5_DR    RC/Helitron            7776   8901   (608) 1289815  
  1358    3.2  1.1  0.0  chr18              2019649  2019837 (49003641) C DNA-2-19_DR       DNA                  (1646)    191       1 1289816  
  1930    9.7 11.0  1.3  chr18              2019839  2020193 (49003285) C DNA-8-28_DR       DNA/hAT-Tip100?       (193)    389       1 1289817  
   340   15.8  0.0  5.3  chr18              2020194  2020273 (49003205) C DIRS-1-LTR_DR     LTR/Ngaro             (394)    228     153 1289818  
  7590    1.9  1.5  0.0  chr18              2020304  2021225 (49002253) C hAT-N45_DR        DNA/hAT?                (0)    936       1 1289819  
  2303    5.5  1.0  0.3  chr18              2021241  2021541 (49001937) C DNA25TWA2_DR      DNA                    (20)    782     480 1289820  
  2236    1.8  2.5  0.0  chr18              2021542  2021817 (49001661) C CryptonV-N7_DR    DNA/Crypton-V           (0)    284       2 1289821  
   283   12.2  0.0 10.3  chr18              2021767  2021830 (49001648) + hAT-N48B_DR       DNA/hAT-Ac             1418   1475   (665) 1289822 *
  3149    7.3  5.8  0.6  chr18              2021821  2022289 (49001189) C DNA25TWA2_DR      DNA                   (306)    496       4 1289823  
   539    9.7  0.0  1.0  chr18              2022293  2022383 (49001095) C DIRS-1E-LTR_DR    LTR/Ngaro             (618)     72       1 1289824  
   364   10.7  0.0  0.0  chr18              2022384  2022420 (49001058) + LOOPERN4B_DR      DNA/Kolobok-T2          467    503     (0) 1289825  
   204   25.7  8.6  7.2  chr18              2022732  2023046 (49000432) + EnSpm-9_DR        DNA/CMC-EnSpm           727   1045  (7575) 1289826 *
   790   17.9  0.0 17.3  chr18              2022860  2022979 (49000499) + (TG)n             Simple_repeat             1    230    (40) 1289827  
   266   24.3  4.8  3.7  chr18              2022980  2023167 (49000311) C DNA-N43_DR        DNA/TcMar-Fot1        (332)    722     533 1289828  
   790   17.9  0.0 17.3  chr18              2023168  2023186 (49000292) + (TG)n             Simple_repeat           231    270     (0) 1289827  
  1320   26.4  9.2  3.5  chr18              2023187  2023432 (49000046) C EnSpm-21_DR       DNA/CMC-EnSpm        (2170)   6980    6601 1289829  
   560   23.9  0.0  9.4  chr18              2023433  2023644 (48999834) C Zisupton-6_DR     DNA/Zisupton        (12627)   9489    8928 1289830  
   612   24.9  0.0  8.6  chr18              2023645  2023846 (48999632) C DNA-N43_DR        DNA/TcMar-Fot1        (336)    718     533 1289831  
   318   27.7  2.3  7.9  chr18              2023674  2023842 (48999636) C EnSpm-21_DR       DNA/CMC-EnSpm        (2171)   6979    6725 1289832 *
   653   22.5  1.4  6.7  chr18              2023843  2024116 (48999362) C DNA-N43_DR        DNA/TcMar-Fot1        (336)    718     517 1289833  
   560   23.9  0.0  9.4  chr18              2023847  2024048 (48999430) C Zisupton-6_DR     DNA/Zisupton        (12627)   8927    8385 1289830 *
   454   18.6  0.0  7.5  chr18              2023900  2024171 (48999307) C ERV1-N3-I_DR      LTR/ERV1              (824)   3767    3593 1289834 *
   270   25.7  8.4  4.1  chr18              2023951  2024943 (48998535) C EnSpm-21_DR       DNA/CMC-EnSpm        (2171)   6979    6120 1289835 *
   578   18.4  0.0  4.7  chr18              2023965  2024095 (48999383) + (TG)n             Simple_repeat             1    622   (315) 1289836 *
  1320   26.4  9.2  3.5  chr18              2024049  2024364 (48999114) C EnSpm-21_DR       DNA/CMC-EnSpm        (2170)   6600    6110 1289829  
   386   23.3  0.0  2.4  chr18              2024096  2024323 (48999155) + Zisupton-7_DR     DNA/Zisupton          11376  11537  (5545) 1289837 *
   318   27.7  2.3  7.9  chr18              2024172  2024551 (48998927) C EnSpm-21_DR       DNA/CMC-EnSpm        (2171)   6724    6148 1289832 *
   497   27.3  0.9  5.3  chr18              2024197  2024721 (48998757) C Zisupton-6_DR     DNA/Zisupton        (13315)   8801    8387 1289830 *
   536   23.3  0.9 12.7  chr18              2024234  2024444 (48999034) C DNA-N43_DR        DNA/TcMar-Fot1        (336)    718     530 1289838 *
   767   18.3  1.5 11.6  chr18              2024409  2024538 (48998940) C DNA-N43_DR        DNA/TcMar-Fot1        (332)    722     553 1289839  
   301   14.6  0.0 17.1  chr18              2024539  2024744 (48998734) C ERV1-N3-I_DR      LTR/ERV1              (825)   3766    3591 1289840  
   297   18.8  0.0 11.9  chr18              2024676  2024844 (48998634) C Polinton-1_DR     DNA/Maverick          (735)  17750   17600 1289841 *
   489   17.0  0.0  1.3  chr18              2024722  2024882 (48998596) + Zisupton-7_DR     DNA/Zisupton          11377  11535  (5547) 1289842 *
   767   18.3  1.5 11.6  chr18              2024745  2024760 (48998718) C DNA-N43_DR        DNA/TcMar-Fot1        (332)    552     530 1289839  
   578   18.4  0.0  4.7  chr18              2024885  2024948 (48998530) + (TG)n             Simple_repeat           623    937     (0) 1289836  
   224    8.7  0.0  0.0  chr18              2024909  2024954 (48998524) C HATN16_DR         DNA/hAT-Charlie       (165)    779     734 1289843 *
   464   16.1  0.0  0.0  chr18              2025221  2025301 (48998177) + hAT-N142_DR       DNA/hAT?                370    450   (986) 1289844 *
  1199   13.6  1.9  0.0  chr18              2025232  2025432 (48998046) C HE1_DR1           SINE/tRNA-V-RTE        (24)    378     174 1289845  
  2621    6.3  3.4  2.3  chr18              2025433  2025819 (48997659) + DNA-8-18_DR       DNA/hAT-Ac                1    391   (641) 1289846  
  4857    6.8  6.7  0.1  chr18              2025820  2026535 (48996943) C TDR13B            DNA                     (0)    763       1 1289847  
  2567    6.5  0.0  0.3  chr18              2026544  2026898 (48996580) + DNA-8-18_DR       DNA/hAT-Ac              406    759   (273) 1289848  
  2777    3.4  2.8  0.0  chr18              2026899  2027256 (48996222) + SINE2-3_DR        SINE/tRNA-V-RTE           1    368     (0) 1289849  
   899   13.5  0.6  3.2  chr18              2027121  2027281 (48996197) + Penelope-1_DR     LINE/Penelope          3733   3889   (557) 1289850 *
   902    7.0  4.2  0.0  chr18              2027258  2027399 (48996079) + DNA-8-18_DR       DNA/hAT-Ac              747    894   (138) 1289851  
  1372   10.9  0.7 12.6  chr18              2027400  2027692 (48995786) C LOOPERN1_DR       DNA/Kolobok-T2          (0)   1234     973 1289852  
   421    3.7  0.0  1.9  chr18              2027706  2027760 (48995718) + DNA-8-18_DR       DNA/hAT-Ac              916    969    (63) 1289853 *
  1041   12.6  4.0  0.6  chr18              2027755  2027929 (48995549) C TDR13             DNA                    (49)    723     543 1289854  
   519    4.5  0.0  0.0  chr18              2027941  2028006 (48995472) C hAT-N140_DR       DNA/hAT-Ac           (1031)     66       1 1289855  
   212   11.4  0.0  0.0  chr18              2028028  2028062 (48995416) + DNAX-16_DR        DNA                     295    329    (94) 1289856  
  5624    3.0  0.0  0.0  chr18              2028105  2028778 (48994700) + HarbingerN2_DR    DNA/PIF-Harbinger         1    674     (0) 1289857  
  1344    8.5 15.0  1.3  chr18              2029591  2029864 (48993614) C EnSpm-N21_DR      DNA/CMC-EnSpm           (0)    479     169 1289858  
  8830    6.1  1.6  0.0  chr18              2029877  2031029 (48992449) + TC1DR3            DNA/TcMar-Tc1            53   1224     (1) 1289859  
   224   28.6  1.3  1.3  chr18              2031147  2031224 (48992254) C LOOPER-N5C_DR     DNA/Kolobok-T2        (708)    757     680 1289860  
   224   20.6  4.1  0.0  chr18              2031175  2031193 (48992285) + EnSpm-9_DR        DNA/CMC-EnSpm           896    931  (7689) 1289861  
   295    5.7  0.0  0.0  chr18              2031194  2031228 (48992250) C DNA8-26_DR        DNA                  (3017)   1513    1479 1289862  
   224   20.6  4.1  0.0  chr18              2031229  2031247 (48992231) + EnSpm-9_DR        DNA/CMC-EnSpm           932    971  (7649) 1289861  
   208   13.3  0.0  0.0  chr18              2031545  2031589 (48991889) C Ginger1-2_DR      DNA/Ginger-1         (6176)    446     402 1289863  
  1269   19.0  2.9  1.4  chr18              2031621  2031892 (48991586) + IS3EU-4_DR        DNA/IS3EU             11200  11475  (3554) 1289864  
  1477   11.8 11.7  0.4  chr18              2031898  2032144 (48991334) C Harbinger-4N1_DR  DNA/PIF-Harbinger       (0)   1021     747 1289865  
  4653    4.9  0.3  0.3  chr18              2032153  2032741 (48990737) + SINE3-1           SINE/5S-Deu-L2            2    590     (0) 1289866  
   445    7.4  0.0  8.8  chr18              2032737  2032810 (48990668) C Harbinger-4N1B_DR DNA/PIF-Harbinger     (265)    898     831 1289867 *
  5106    9.7  3.6  3.4  chr18              2032911  2033731 (48989747) C Harbinger-4N1B_DR DNA/PIF-Harbinger     (340)    823       1 1289867  
   205   13.9  0.0 11.8  chr18              2033732  2033776 (48989702) + IS3EU-4_DR        DNA/IS3EU             11481  11519  (3510) 1289868  
  5237    2.6  0.3  0.2  chr18              2033777  2034392 (48989086) + DIRS-1C-LTR_DR    LTR/Ngaro                 2    618     (0) 1289869  
   424   21.2 15.5 12.6  chr18              2034393  2034608 (48988870) C Looper-N7_DR      DNA/PiggyBac          (313)    702     477 1289870  
   406   11.1  5.8 13.5  chr18              2034570  2034818 (48988660) C DNA-N43_DR        DNA/TcMar-Fot1        (311)    743     533 1289871 *
   427   14.8  1.5 10.3  chr18              2034595  2034832 (48988646) C ERV1-N3-I_DR      LTR/ERV1              (825)   3766    3583 1289872 *
   566   14.5  0.0 11.0  chr18              2034615  2034870 (48988608) + (TG)n             Simple_repeat             1    227     (0) 1289873  
   353   22.6  0.0 15.6  chr18              2034716  2035027 (48988451) + Zisupton-7_DR     DNA/Zisupton          11373  11538  (5544) 1289874 *
   281   23.8 13.9  2.6  chr18              2034871  2034892 (48988586) C EnSpm-N18_DR      DNA/CMC-EnSpm        (2141)   3334    3216 1289875 *
   441   17.2  0.8 10.2  chr18              2034893  2034911 (48988567) + Zisupton-7_DR     DNA/Zisupton          11366  11438  (5644) 1289876  
   854   10.7  0.0 23.9  chr18              2034912  2035144 (48988334) C DNA-N43_DR        DNA/TcMar-Fot1        (336)    718     531 1289877 *
   966   16.5  0.4  9.5  chr18              2034951  2035233 (48988245) C ERV1-N3-I_DR      LTR/ERV1              (823)   3768    3563 1289878  
   234   24.8  8.1  3.0  chr18              2035052  2035309 (48988169) C HATN11B_DR        DNA/hAT               (191)    499     229 1289879 *
   993   21.7  0.3 10.4  chr18              2035075  2035146 (48988332) + (TG)n             Simple_repeat             1    339   (372) 1289880  
   441   17.2  0.8 10.2  chr18              2035145  2035169 (48988309) + Zisupton-7_DR     DNA/Zisupton          11439  11546  (5536) 1289876 *
   807   13.7  0.0 19.2  chr18              2035147  2035444 (48988034) C ERV1-N3-I_DR      LTR/ERV1              (823)   3768    3593 1289881  
   215   25.5 10.6  7.4  chr18              2035228  2035373 (48988105) C HATN11B_DR        DNA/hAT               (149)    541     379 1289882 *
   436   22.6  1.8  6.0  chr18              2035374  2035626 (48987852) + Zisupton-7_DR     DNA/Zisupton          11373  11546  (5536) 1289883 *
   637   20.5  0.5 19.1  chr18              2035573  2035789 (48987689) C DNA-N43_DR        DNA/TcMar-Fot1        (336)    718     536 1289884  
   215   25.5 10.6  7.4  chr18              2035627  2035764 (48987714) C HATN11B_DR        DNA/hAT               (149)    378     222 1289882 *
   405   22.9  1.1  1.5  chr18              2035720  2035903 (48987575) + Zisupton-7_DR     DNA/Zisupton          11374  11538  (5544) 1289885  
   362    8.1  0.2  4.8  chr18              2035755  2036070 (48987408) C Zisupton-6_DR     DNA/Zisupton        (12631)   9485    9249 1289886 *
   993   21.7  0.3 10.4  chr18              2035790  2035865 (48987613) + (TG)n             Simple_repeat           340    711     (0) 1289880  
   281   23.8 13.9  2.6  chr18              2035866  2035889 (48987589) C EnSpm-N18_DR      DNA/CMC-EnSpm        (2141)   3215    3070 1289875  
   302   14.1  4.5 10.2  chr18              2036004  2036137 (48987341) C hAT-N177B_DR      DNA/hAT-Tip100        (496)    468     342 1289887  
   225   19.0  8.6  0.0  chr18              2036089  2036146 (48987332) + TDR16             DNA/Merlin              105    167   (146) 1289888 *
   303   13.3  7.8  2.5  chr18              2036175  2036251 (48987227) + TDR16             DNA/Merlin              227    307     (6) 1289889  
   200   11.1  0.0  2.8  chr18              2036254  2036290 (48987188) C DNA-2-30B_DR      DNA                   (377)     36       1 1289890  
   766   16.7  4.4  1.2  chr18              2036367  2036524 (48986954) C DNA-5-8B_DR       DNA/hAT-hAT5          (262)    165       3 1289891  
   796   17.8  1.9  0.0  chr18              2036802  2036958 (48986520) + ASAT_CY           Satellite                 2    161   (101) 1289892  
   401   26.1  4.2  0.0  chr18              2036865  2036983 (48986495) + EnSpm-6N1_DR      DNA/CMC-EnSpm          7301   7424  (1812) 1289893 *
   770   14.8  0.7  1.3  chr18              2037053  2037203 (48986275) + ASAT_CY           Satellite                 1    150   (112) 1289894  
   701   14.0  0.6  5.3  chr18              2037289  2037446 (48986032) + ASAT_CY           Satellite                 1    151   (111) 1289895  
   376   19.6 14.6  0.6  chr18              2037466  2037609 (48985869) + TDR7              DNA                     335    498    (43) 1289896  
   262   10.6 17.0  0.0  chr18              2037611  2037622 (48985856) C Merlin-2_DR       DNA/Merlin           (9000)   4921    4902 1289897  
  5688   10.3  2.7  1.6  chr18              2037623  2038501 (48984977) + TC1DR3B           DNA/TcMar-Tc1             1    889     (0) 1289898  
   454   19.1  2.2  0.0  chr18              2038428  2038516 (48984962) + Merlin-2_DR       DNA/Merlin             4828   4918  (9003) 1289899 *
   265   11.1  0.0  0.0  chr18              2038586  2038630 (48984848) C Zisupton-7_DR     DNA/Zisupton        (16084)    998     954 1289900  
   210   13.9  0.0  0.0  chr18              2038605  2038640 (48984838) C RTEX-2_DR         LINE/RTE-X            (378)   2882    2847 1289901 *
   558   15.9  0.7  1.4  chr18              2039310  2039449 (48984029) + (TTCA)n           Simple_repeat             1    139     (0) 1289902  
  1879   27.9  2.8  7.0  chr18              2039450  2040737 (48982741) + hAT-N22_DR        DNA/hAT-Ac              267   1261   (477) 1289903  
   313   22.6  0.0  0.0  chr18              2040665  2040748 (48982730) C Polinton-4_DR     DNA/Maverick         (7591)  12696   12613 1289904 *
  1019   16.0  2.1  9.8  chr18              2040726  2040746 (48982732) C IS3EU-4_DR        DNA/IS3EU            (5464)   9565    9427 1289905  
  1749    6.5  0.4  0.4  chr18              2040747  2040993 (48982485) C TDR17             DNA/Sola-1              (0)    248       2 1289906  
  1019   16.0  2.1  9.8  chr18              2040994  2041009 (48982469) C IS3EU-4_DR        DNA/IS3EU            (5464)   9426    9302 1289905  
  7052   12.6  0.3  0.7  chr18              2041477  2042544 (48980934) + SAT-10_DR         Satellite               109   1172   (426) 1289907  
  1277   12.1  0.0  0.0  chr18              2042389  2042570 (48980908) + TE-X-16_DR        DNA/Crypton-A             6    187   (166) 1289908 *
  2112   15.2  6.2  3.9  chr18              2042850  2043300 (48980178) C Copia-11B_DR-LTR  LTR/Gypsy?              (0)    468       8 1289909  
   282   11.5  1.9  0.0  chr18              2043430  2043481 (48979997) C L1-92_DR          LINE/L1              (5486)     53       1 1289910 *
   621    5.8  3.8  1.9  chr18              2043437  2043542 (48979936) C Kolobok-1N3_DR    DNA/Kolobok-T2          (0)   1067     960 1289911  
  4443    3.1  0.2  1.3  chr18              2043543  2044100 (48979378) C EnSpm-N42_DR      DNA/CMC-EnSpm           (0)   1252     701 1289912  
   895    3.8  0.8  1.5  chr18              2043982  2044115 (48979363) + DNA-2-32_DR       DNA/CMC-EnSpm?         5495   5627  (3155) 1289913 *
   804   16.8  0.0  6.0  chr18              2043986  2044181 (48979297) C ZFERV-2-I_DR      LTR/ERV1             (9756)    808     624 1289914 *
   998   16.6  0.0  0.5  chr18              2044214  2044413 (48979065) C EnSpm-N42_DR      DNA/CMC-EnSpm         (914)    338     140 1289912  
  5062    1.9  0.2  0.8  chr18              2044514  2045148 (48978330) C EnSpm-N42_DR      DNA/CMC-EnSpm         (620)    632       2 1289915  
  3151   16.3 17.0 12.9  chr18              2045149  2046417 (48977061) C Kolobok-1N1_DR    DNA/Kolobok-T2        (108)   1315       1 1289916  
   492   20.5  7.4  1.2  chr18              2047832  2047994 (48975484) C ASAT_CY           Satellite              (76)    186      14 1289917  
   256    6.1  0.0  0.0  chr18              2048101  2048133 (48975345) + Mariner-N31_DR    DNA/TcMar-Tc1           447    479    (61) 1289918  
   209    7.4  0.0  0.0  chr18              2048110  2048136 (48975342) C DNA9-5_DR         DNA                   (750)   4177    4151 1289919 *
   267   14.5  3.9  1.3  chr18              2048151  2048227 (48975251) C ASAT_CY           Satellite             (180)     82       4 1289920 *
   350    7.6  9.0  0.7  chr18              2048208  2048340 (48975138) C Helitron-4_DR     RC/Helitron         (19871)  11997   11854 1289921 *
   549   24.2  1.5  2.5  chr18              2048226  2048243 (48975235) C EnSpm-N13_DR      DNA/CMC-EnSpm       (16094)   6055    6034 1289922  
   458    0.0  0.0 18.6  chr18              2048258  2048340 (48975138) + Mariner-N29_DR    DNA/TcMar-ISRm11        612    681  (1084) 1289923  
  1607   16.4 10.3  3.1  chr18              2048348  2048795 (48974683) + TDR7              DNA                       2    480    (61) 1289924  
   234   16.0  1.3  1.3  chr18              2049005  2049080 (48974398) C ASAT_CY           Satellite             (186)     76       1 1289925  
   228   15.5  4.0  5.4  chr18              2049052  2049126 (48974352) + EnSpm-N47_DR      DNA/CMC-EnSpm?         2384   2457   (560) 1289926 *
   563    4.9  3.2  0.8  chr18              2049236  2049359 (48974119) C EnSpm-N2_DR       DNA/CMC-EnSpm         (990)   3025    2899 1289927  
   424    6.8  0.0  7.5  chr18              2049360  2049379 (48974099) + DNA8-10_DR        DNA/hAT-Ac             1601   1734  (2284) 1289928  
   412   10.3  0.0  0.0  chr18              2049660  2049717 (48973761) C DNA2-14_DR        DNA                  (1927)   5695    5638 1289929  
   245   19.7  1.5  0.0  chr18              2049757  2049822 (48973656) C ASAT_CY           Satellite             (195)     67       1 1289930  
   312   19.1  1.2  0.0  chr18              2049887  2049970 (48973508) C ASAT_CY           Satellite             (177)     85       1 1289931  
   210   17.6  0.0  3.5  chr18              2050082  2050140 (48973338) + Mariner-N31_DR    DNA/TcMar-Tc1           412    468    (72) 1289932  
   291   18.5  9.0  6.6  chr18              2050160  2050292 (48973186) + Mariner-N31_DR    DNA/TcMar-Tc1           337    472    (68) 1289933  
   360   12.1  0.0  1.7  chr18              2050987  2051033 (48972445) C Copia-11C_DR-LTR  LTR/Gypsy?              (0)    436     391 1289934  
  3689    6.9  7.7  0.4  chr18              2051034  2051555 (48971923) C TDR2              DNA/TcMar-Tc1           (0)    937     378 1289935  
   459   13.3  1.3  0.0  chr18              2051608  2051682 (48971796) + EXPANDER1_DR      LINE/RTE-BovB          3289   3364     (1) 1289936  
  1945   16.2  1.0  6.2  chr18              2051699  2051754 (48971724) + Zisupton-6_DR     DNA/Zisupton           8421   8494 (13622) 1289937  
   676    7.4  0.0  1.5  chr18              2051759  2051964 (48971514) + ZFERV-2-I_DR      LTR/ERV1                681    883  (9681) 1289938  
   506   11.2  6.4  1.2  chr18              2051965  2051990 (48971488) C Zisupton-7_DR     DNA/Zisupton         (4555)  12523   12280 1289939  
  1945   16.2  1.0  6.2  chr18              2051991  2052287 (48971191) + Zisupton-6_DR     DNA/Zisupton           8495   8890 (13226) 1289937  
   744    5.7  0.0  0.0  chr18              2052146  2052304 (48971174) + DNA-X-5_DR        DNA/hAT                 994   1152    (69) 1289940 *
   386   23.2  2.1  1.4  chr18              2052181  2052324 (48971154) C Harbinger1_DR     DNA/PIF-Harbinger    (1603)   2858    2714 1289941 *
   306   20.7  1.5  4.7  chr18              2052208  2052339 (48971139) + CryptonV-2_DR     DNA/Crypton-V          8903   9030 (12781) 1289942 *
   377   22.4  0.0  0.0  chr18              2052382  2052479 (48970999) C ASAT_CY           Satellite             (150)    112      15 1289943  
   303   23.5  5.2  0.8  chr18              2052388  2052503 (48970975) + DNAX-23_DR        DNA                    3990   4110  (7691) 1289944 *
   204   22.7  5.3  0.0  chr18              2052441  2052515 (48970963) + EnSpm-N59_DR      DNA/CMC-EnSpm?         1999   2077  (1592) 1289945 *
   439   10.8  0.0  1.4  chr18              2053061  2053135 (48970343) C L2-3_DRe          LINE/L2                (21)   5047    4974 1289946  
  1641   11.1  4.0  1.9  chr18              2053228  2053530 (48969948) C EnSpm-N21_DR      DNA/CMC-EnSpm         (118)    361      53 1289947 *
  1784   20.6  1.7  2.9  chr18              2053492  2053544 (48969934) C DNA8-28_DR        DNA/hAT              (3681)   3461    3414 1289948  
  2865    5.2  1.1  0.3  chr18              2053545  2053908 (48969570) + SINE2-3_DR        SINE/tRNA-V-RTE           1    367     (1) 1289949  
   897   10.7  0.0  5.0  chr18              2053777  2053924 (48969554) + Merlin-1_DR       DNA/Merlin             3981   4121  (6406) 1289950 *
   377   12.6 36.9  0.0  chr18              2054409  2054502 (48968976) C LOOPERN4B_DR      DNA/PiggyBac            (0)    503     372 1289951  
  2066   11.3 43.3  0.0  chr18              2054503  2054971 (48968507) C DNA-1-3_DR        DNA                     (2)    835     164 1289952  
   393   12.7  0.0  0.0  chr18              2054962  2055016 (48968462) C DNA-1-3_DR        DNA                   (782)     55       1 1289952 *
   825    6.4  1.8  0.0  chr18              2055017  2055125 (48968353) C LOOPERN4B_DR      DNA/PiggyBac          (129)    374     264 1289951  
   484   17.2  0.0  2.3  chr18              2055636  2055724 (48967754) C DNA6-1B_DR        DNA/hAT-hAT5          (379)    457     371 1289953  
   258   24.0  4.8  3.8  chr18              2055703  2055716 (48967762) + hAT-N164_DR       DNA/hAT-Tip100          820    834  (1206) 1289954 *
  3812    6.8  0.9  0.4  chr18              2055717  2056260 (48967218) + Mariner-N38_DR    DNA/TcMar-Tc1             1    547     (0) 1289955  
   325   16.4  3.0  0.0  chr18              2056214  2056280 (48967198) C Zisupton-6_DR     DNA/Zisupton        (13126)   8990    8922 1289956 *
   294   17.0  0.0  0.0  chr18              2056259  2056307 (48967171) C DNA8-8_DR         DNA/hAT-Charlie       (548)    659     611 1289957 *
  1843    6.5  4.1  0.0  chr18              2056308  2056552 (48966926) C HATN8_DR          DNA/Zisupton            (0)    255       1 1289958  
   224    3.6  0.0  0.0  chr18              2056529  2056556 (48966922) C ENSPM-2N_DR       DNA/CMC-EnSpm         (822)    716     689 1289959 *
  2437    9.3 15.9  2.5  chr18              2056554  2057004 (48966474) C DNA8-8_DR         DNA/hAT-Charlie       (591)    616     107 1289957  
  1669    8.6  3.5  0.0  chr18              2057005  2057236 (48966242) C HATN8_DR          DNA/Zisupton            (0)    255      16 1289960  
   916    6.1  0.9  0.0  chr18              2057239  2057353 (48966125) C DNA8-8_DR         DNA/hAT-Charlie      (1091)    116       1 1289961  
  1762   14.3  0.7  0.3  chr18              2057354  2057644 (48965834) + HarbingerN7_DR    DNA/PIF-Harbinger       104    395    (83) 1289962  
  7188    4.0  0.9  1.0  chr18              2057645  2058543 (48964935) C DNA6-3_DR         DNA                     (0)   1411     514 1289963  
  1062    4.9  0.0  0.0  chr18              2058544  2058686 (48964792) + DNA6-3_DR         DNA                    1269   1411     (0) 1289964  
   412   17.2  2.2  3.4  chr18              2058687  2058776 (48964702) + HarbingerN7_DR    DNA/PIF-Harbinger       390    478     (0) 1289965  
   250    8.1  8.1  0.0  chr18              2058777  2058813 (48964665) + SAT-26_DR         Satellite              1398   1437  (2446) 1289966  
   594   12.9  5.5  0.9  chr18              2059101  2059209 (48964269) C DNA-5-8F_DR       DNA/hAT-hAT5            (0)    470     357 1289967  
   381   14.6  0.0  9.2  chr18              2059225  2059307 (48964171) C DNA-5-8C_DR       DNA/hAT-hAT5          (313)    378     303 1289968  
   596    9.8  0.0  1.1  chr18              2059368  2059454 (48964024) + TDR20             DNA/Merlin                1     86   (153) 1289969  
  1278    3.0  1.8  2.4  chr18              2059455  2059623 (48963855) + DIRS-1G-LTR_DR    LTR/Ngaro                 1    168   (399) 1289970  
  4702    4.8 13.2  0.0  chr18              2059627  2060331 (48963147) C Copia-13B_DR-LTR  LTR/Gypsy?              (0)    798       1 1289971  
  3342    3.9  0.0  0.7  chr18              2060332  2060734 (48962744) + DIRS-1G-LTR_DR    LTR/Ngaro               168    567     (0) 1289970  
   974   10.0  3.3  0.7  chr18              2060735  2060880 (48962598) + TDR20             DNA/Merlin               89    238     (1) 1289972  
  1016   14.2  7.5  0.9  chr18              2060900  2061098 (48962380) C DNA-5-8B_DR       DNA/hAT-hAT5          (215)    212       1 1289973  
   296   10.4  2.1  0.0  chr18              2061427  2061522 (48961956) + (TAAA)n           Simple_repeat             4    101     (0) 1289974  
   244   14.9  1.3  1.3  chr18              2061856  2061930 (48961548) C DNA-1-7_DR        DNA/PIF-Harbinger     (672)    766     692 1289975 *
   276   16.9  1.4  0.0  chr18              2061871  2061941 (48961537) C hAT-N178B_DR      DNA/hAT-Ac           (1685)    198     127 1289976  
   202   17.1  0.0  0.0  chr18              2062241  2062357 (48961121) C EnSpm-7_DR        DNA/CMC-EnSpm        (3824)   7210    7094 1289977 *
   491    1.4  0.0  0.0  chr18              2062255  2062395 (48961083) + (CA)n             Simple_repeat             2    142     (0) 1289978 *
   658    7.9  0.2  0.0  chr18              2062283  2062401 (48961077) C Helitron-2_DR     RC/Helitron          (3723)  23689   23598 1289979  
   713   14.8  0.8  2.3  chr18              2062779  2062909 (48960569) C EnSpm-17_DR       DNA/CMC-EnSpm        (6304)   2972    2844 1289980 *
  1579   11.3  9.0  0.3  chr18              2062798  2063064 (48960414) C HE1_DR1           SINE/tRNA-V-RTE        (30)    372      83 1289981  
   238   12.2  2.0  0.0  chr18              2063023  2063071 (48960407) C DNA2-16_DR        DNA                  (9891)   8160    8111 1289982 *
   382    9.6 22.9  0.0  chr18              2063130  2063212 (48960266) C L2-1B_DR          LINE/L2                 (4)   1004     903 1289983  
   477    4.8  0.0  0.0  chr18              2063654  2063716 (48959762) + DNA-X-4_DR        DNA                    1177   1239     (6) 1289984  
   354   13.0  0.0  9.7  chr18              2063668  2063735 (48959743) + Merlin-2_DR       DNA/Merlin            10150  10211  (3710) 1289985 *
   320   15.4  5.8  0.0  chr18              2063782  2063833 (48959645) C EnSpm-N44_DR      DNA/CMC-EnSpm        (3188)   5464    5410 1289986 *
   700   12.3  0.2  0.0  chr18              2063832  2064083 (48959395) + (TAA)n            Simple_repeat             1    252     (0) 1289987  
   292   23.9  0.0  1.4  chr18              2063834  2063853 (48959625) C DNA8-9_DR         DNA/hAT-Ac            (597)    854     784 1289988 *
   397    1.8  0.0  0.0  chr18              2064057  2064280 (48959198) + ZFERV-2-I_DR      LTR/ERV1                655    878  (9686) 1289989 *
  1329   23.1  1.7 10.0  chr18              2064184  2064769 (48958709) + Harbinger-N17_DR  DNA/PIF-Harbinger       312    853   (792) 1289990 *
  1775   15.7  3.8  4.1  chr18              2064458  2064501 (48958977) + DNA6-6_DR         DNA                    6783   7146  (4135) 1289991  
  2400    5.4  1.2  2.5  chr18              2064502  2064822 (48958656) C SINE2-3_DR        SINE/tRNA-V-RTE         (0)    368      52 1289992  
   236   18.2  0.0  0.0  chr18              2064831  2064885 (48958593) C hAT-N164_DR       DNA/hAT-Tip100       (1152)    888     834 1289993  
   532   18.1  1.3  1.3  chr18              2065266  2065416 (48958062) + EnSpm-N13_DR      DNA/CMC-EnSpm         17527  17677  (4472) 1289994  
   445   11.0  0.0 13.5  chr18              2065317  2065442 (48958036) C DNA7-N1_DR        DNA/Zisupton         (9126)   1291    1181 1289995 *
   595    8.2  3.3  0.0  chr18              2065333  2065454 (48958024) + Helitron-2_DR     RC/Helitron           11766  11891 (15521) 1289996 *
  1276   23.2  4.2  0.0  chr18              2065445  2065823 (48957655) + hAT-N35C_DR       DNA/hAT-Ac               89    483  (1108) 1289997  
   425   25.8  1.2  0.0  chr18              2065455  2065495 (48957983) C DNA9-3_DR         DNA/MULE-MuDR?       (1810)   9569    9405 1289998 *
   303   10.9  0.0  0.0  chr18              2065821  2065866 (48957612) + hAT-N35C_DR       DNA/hAT-Ac              772    817   (774) 1289999  
   424    5.8  2.3  0.0  chr18              2065967  2066052 (48957426) + DNA-N38_DR        DNA                     104    191   (432) 1290000  
   335   13.6 14.4  0.0  chr18              2065969  2066100 (48957378) + Zisupton-7_DR     DNA/Zisupton           4777   4927 (12155) 1290001 *
  2619    9.8  4.8  1.5  chr18              2066044  2066499 (48956979) + hAT-N35C_DR       DNA/hAT-Ac               13    483  (1108) 1290002  
   374   14.5  1.7  0.8  chr18              2066053  2066084 (48957394) C Helitron-2_DR     RC/Helitron         (15564)  11848   11730 1290003 *
   569    9.6  0.0  6.0  chr18              2066497  2066585 (48956893) + hAT-N35C_DR       DNA/hAT-Ac              772    855   (736) 1290004 *
   696    6.6 30.9  1.7  chr18              2066582  2066720 (48956758) + hAT-N35C_DR       DNA/hAT-Ac              992   1170   (421) 1290005  
  1231   12.5  4.7  0.0  chr18              2066721  2066912 (48956566) C HATN16_DR         DNA/hAT-Charlie         (0)    944     744 1290006  
   659   14.5  0.0  0.7  chr18              2066790  2066935 (48956543) + EnSpm-N2_DR       DNA/CMC-EnSpm          2944   3088   (927) 1290007 *
  2879   14.7  4.7  0.5  chr18              2066813  2066915 (48956563) + Helitron-N3B_DR   RC/Helitron            5077   5502  (1102) 1290008  
  3067    6.7  5.4  0.4  chr18              2066916  2067379 (48956099) + Mariner-N38_DR    DNA/TcMar-Tc1            61    547     (0) 1290009  
   345   26.2  2.7  2.1  chr18              2067380  2067451 (48956027) + Merlin-1_DR       DNA/Merlin             2172   2244  (8283) 1290010  
   320   20.2  0.0  0.0  chr18              2067370  2067383 (48956095) + hAT-13_DR         DNA/hAT-Tip100         2388   2506   (296) 1290011 *
  2879   14.7  4.7  0.5  chr18              2067380  2067429 (48956049) + Helitron-N3B_DR   RC/Helitron            5503   5719   (885) 1290008  
   720    0.0  0.0  0.0  chr18              2067384  2067488 (48955990) + (TAGA)n           Simple_repeat             1    105     (0) 1290012 *
   676    9.9  1.6  0.0  chr18              2067385  2067505 (48955973) C Ginger1-N1_DR     DNA/Ginger-1         (2256)    402     280 1290013 *
  1519    3.8  0.0  0.0  chr18              2067433  2067615 (48955863) C EnSpm-N61_DR      DNA/CMC-EnSpm        (1753)   2380    2198 1290014  
   257   25.7  4.9  2.2  chr18              2067452  2067487 (48955991) + EnSpm-N13_DR      DNA/CMC-EnSpm          8055   8283 (13866) 1290015 *
  1561    3.8  0.0  0.0  chr18              2067488  2067672 (48955806) C HATN16_DR         DNA/hAT-Charlie       (759)    185       1 1290016  
  1173    8.9 11.3  0.9  chr18              2067673  2067875 (48955603) + hAT-N35C_DR       DNA/hAT-Ac             1163   1386   (205) 1290017  
   826   12.2  0.0 24.2  chr18              2067872  2068066 (48955412) + HE1_DR1           SINE/tRNA-V-RTE         170    326    (76) 1290018 *
   412    9.1  0.0  0.0  chr18              2068353  2068451 (48955027) C hAT-2n1_DR        DNA/hAT-Charlie        (61)   1149    1051 1290019 *
   429    5.3  0.0  0.0  chr18              2068367  2068460 (48955018) C Zisupton-7_DR     DNA/Zisupton         (5618)  11464   11371 1290020  
   668   17.4  5.5  1.3  chr18              2068669  2068695 (48954783) + CryptonV-N3_DR    DNA/Crypton-V          7528   7560 (13103) 1290021  
   624   10.6  5.7 12.1  chr18              2068696  2068835 (48954643) C Tc1-4_DR          DNA/TcMar-Tc1           (0)   1572    1441 1290022  
  4647   12.6 19.2  4.0  chr18              2068866  2069879 (48953599) + Harbinger-4N1B_DR DNA/PIF-Harbinger         1   1163     (0) 1290023  
   683   10.8  0.9  0.9  chr18              2069880  2069991 (48953487) C Tc1-4_DR          DNA/TcMar-Tc1         (145)   1427    1316 1290022  
   251   17.9  5.4  0.0  chr18              2069944  2069999 (48953479) C CryptonV-N3_DR    DNA/Crypton-V       (12636)   8027    7969 1290024 *
   222   11.4  2.9  0.0  chr18              2069991  2070023 (48953455) + CryptonV-N4_DR    DNA/Crypton-V          5067   5100  (8393) 1290025 *
   443   13.4 11.0  0.0  chr18              2070024  2070105 (48953373) + Tc1-5_DR          DNA/TcMar-Tc1             1     91  (1143) 1290026  
   895    5.4  0.0  0.0  chr18              2070113  2070223 (48953255) + Rex1-60_DR        LINE/Rex-Babar          862    972     (0) 1290027  
   411   11.9  1.5  0.0  chr18              2070221  2070287 (48953191) + Tc1-5_DR          DNA/TcMar-Tc1           106    173  (1061) 1290028 *
  2180    9.8  2.4  1.2  chr18              2070375  2070706 (48952772) + Tc1-5_DR          DNA/TcMar-Tc1           768   1103   (131) 1290029  
   250   26.8  2.1  0.0  chr18              2070665  2070681 (48952797) C Gypsy82-LTR_Dr    LTR/Gypsy             (580)    765     667 1290030 *
   275   16.4  2.5  1.2  chr18              2070682  2070693 (48952785) + ENSPM-6_DR        DNA/CMC-EnSpm         13928  14008 (18608) 1290031  
   278   14.7  1.5  0.0  chr18              2070694  2070761 (48952717) C hAT-N48B_DR       DNA/hAT-Ac            (462)   1678    1610 1290032 *
   360   22.4  0.0  4.8  chr18              2070704  2070811 (48952667) C Zisupton-7_DR     DNA/Zisupton         (5641)  11441   11339 1290020  
  2104   10.4  9.0  0.3  chr18              2070865  2071220 (48952258) + Tc1-5_DR          DNA/TcMar-Tc1           717   1103   (131) 1290033  
   287   21.8  1.0  1.0  chr18              2071179  2071195 (48952283) C Gypsy82-LTR_Dr    LTR/Gypsy             (580)    765     664 1290034 *
   311   11.9  2.4  1.2  chr18              2071196  2071280 (48952198) + ENSPM-6_DR        DNA/CMC-EnSpm         13928  14013 (18603) 1290035 *
   353   15.3  2.4  0.0  chr18              2071208  2071292 (48952186) C hAT-N48B_DR       DNA/hAT-Ac            (468)   1672    1586 1290036 *
   414   17.2  0.0  4.8  chr18              2071218  2071327 (48952151) C Zisupton-7_DR     DNA/Zisupton         (5639)  11443   11339 1290037  
  2132   10.3  8.1  0.3  chr18              2071380  2071738 (48951740) + Tc1-5_DR          DNA/TcMar-Tc1           717   1103   (131) 1290038  
   206   26.7  2.3  0.0  chr18              2071697  2071713 (48951765) C Gypsy82-LTR_Dr    LTR/Gypsy             (580)    765     678 1290039 *
   230   14.7  2.9  1.4  chr18              2071714  2071782 (48951696) + ENSPM-6_DR        DNA/CMC-EnSpm         13928  13997 (18619) 1290040 *
   271   15.9  7.9  0.0  chr18              2071728  2071790 (48951688) + Rex1-31_DRe       LINE/Rex-Babar         3057   3124   (409) 1290041 *
   317   22.6  0.0  5.4  chr18              2071736  2071833 (48951645) C Zisupton-7_DR     DNA/Zisupton         (5651)  11431   11339 1290042  
  1985   10.8 13.1  0.3  chr18              2071886  2072228 (48951250) + Tc1-5_DR          DNA/TcMar-Tc1           717   1103   (131) 1290043  
   210   18.3  0.0  1.7  chr18              2072207  2072267 (48951211) + Polinton-1_DR     DNA/Maverick          17590  17649   (836) 1290044 *
   232   21.4  0.0 11.1  chr18              2072226  2072325 (48951153) + EnSpm-21_DR       DNA/CMC-EnSpm          6928   7017  (2133) 1290045  
   208   20.3  6.8 10.6  chr18              2072965  2073052 (48950426) + Kolobok-4_DR      DNA/Kolobok-T2         2223   2307  (4324) 1290046  
   444    1.0  0.0  0.0  chr18              2073142  2073238 (48950240) + (TTAAA)n          Simple_repeat             2     98     (0) 1290047  
   237    4.0  0.0  0.0  chr18              2073835  2073934 (48949544) + (TAAAA)n          Simple_repeat             1    100     (0) 1290048  
   720   15.7  7.7  5.9  chr18              2073943  2074125 (48949353) + Kolobok-4N1_DR    DNA/Kolobok-T2         1484   1669     (0) 1290049  
   338   11.0  0.6  4.6  chr18              2074640  2074828 (48948650) + A-rich            Low_complexity            5    180     (0) 1290050  
   610   13.6 10.4  4.3  chr18              2075496  2075649 (48947829) C hAT-N133_DR       DNA/hAT-Ac            (347)    276     114 1290051  
   247    8.6  0.0  7.1  chr18              2075947  2076021 (48947457) C DIRS-8B_DR        LTR/Ngaro            (2396)   4917    4848 1290052 *
   291    4.8  0.0  0.0  chr18              2075963  2076025 (48947453) + Helitron-2_DR     RC/Helitron            6041   6103 (21309) 1290053 *
   361    8.2  0.0  5.5  chr18              2075970  2076046 (48947432) + EnSpm-N46_DR      DNA/CMC-EnSpm?         2216   2288  (1452) 1290054  
   273   22.5  0.0  1.1  chr18              2075982  2076071 (48947407) C DNA-6-N5B_DR      DNA                  (1075)   2448    2360 1290055 *
   230   16.0  5.3  1.4  chr18              2076026  2076060 (48947418) C Polinton-4_DR     DNA/Maverick         (3409)  16875   16791 1290056 *
   422   18.6 24.0  0.6  chr18              2076030  2076175 (48947303) C DNA13TA1_DR       DNA/TcMar-Tc1          (84)    234      55 1290057  
  1168    6.4  0.6  0.4  chr18              2076179  2076348 (48947130) + HATN3B_DR         DNA/hAT-Tip100          720    869   (110) 1290058  
   323    7.5 17.0  0.0  chr18              2076354  2076406 (48947072) + Mariner-N38_DR    DNA/TcMar-Tc1           176    237   (310) 1290059  
   278    5.7 37.7  0.0  chr18              2076397  2076449 (48947029) + Merlin-1_DR       DNA/Merlin             2543   2615  (7912) 1290060 *
  3134   12.0  5.2  7.8  chr18              2076516  2077129 (48946349) + hAT-N126C_DR      DNA/hAT-Ac               44    642     (1) 1290061  
   373   23.9  1.6 16.6  chr18              2077154  2077402 (48946076) + Helitron-N5_DR    RC/Helitron            4578   4792  (4717) 1290062  
  1266    7.9  0.9  0.9  chr18              2077418  2077634 (48945844) + Helitron-N3B_DR   RC/Helitron            2258   2474  (4130) 1290063  
   886   24.3  9.9  9.9  chr18              2077556  2077871 (48945607) + DNA8-10_DR        DNA/hAT-Ac             1612   2190  (1823) 1290064 *
  1139   18.8 11.4  1.0  chr18              2077872  2078134 (48945344) C EnSpm-N48B_DR     DNA/CMC-EnSpm        (4320)   2639    2350 1290065 *
  1195   14.3  7.2  2.4  chr18              2077917  2077930 (48945548) + DNA6-6_DR         DNA                    4327   4424  (6857) 1290066  
  1447    9.3  5.4  0.0  chr18              2077931  2078135 (48945343) + SINE2-4_DR        SINE/tRNA-V-RTE         154    369     (2) 1290067  
  1195   14.3  7.2  2.4  chr18              2078136  2078153 (48945325) + DNA6-6_DR         DNA                    4425   4574  (6707) 1290066  
  1917   10.9  6.6  0.0  chr18              2078696  2078997 (48944481) + HE1_DR1           SINE/tRNA-V-RTE          16    337    (65) 1290068  
   526   11.5 22.7  3.6  chr18              2079435  2079597 (48943881) + EnSpm-N26B_DR     DNA/CMC-EnSpm             1    193    (28) 1290069  
   329   21.7  4.4  0.0  chr18              2079657  2079739 (48943739) C Zator-N1_DR       DNA/Zator?              (0)    555     496 1290070  
  2069   11.4 19.9 12.3  chr18              2079740  2080257 (48943221) C hAT-N81_DR        DNA/hAT-Charlie         (0)    828     266 1290071  
  4298    7.8  5.2  0.0  chr18              2080266  2080867 (48942611) + TC1DR3            DNA/TcMar-Tc1           593   1225     (0) 1290072  
  4285    9.6  0.7  0.2  chr18              2081960  2082566 (48940912) + HarbingerN5_DR    DNA/PIF-Harbinger         1    610   (251) 1290073  
   784   15.4  0.4 12.5  chr18              2082602  2083076 (48940402) + (TATAG)n          Simple_repeat             1    417     (0) 1290074  
   488   13.5  3.5  2.6  chr18              2083071  2083184 (48940294) + Daphne-27_DRe     LINE/L2                1812   1926     (0) 1290075 *
   517    1.3  0.0  0.0  chr18              2083163  2083240 (48940238) + (CAAT)n           Simple_repeat             2     79     (0) 1290076  
   999   13.2  0.1  5.0  chr18              2083254  2083752 (48939726) + (TATAG)n          Simple_repeat             1    474     (0) 1290077  
   217   24.8  8.1  3.8  chr18              2083309  2083547 (48939931) + Polinton-1N1_DR   DNA/Maverick          14738  15021   (448) 1290078 *
   605   29.4  0.0  1.7  chr18              2083548  2083730 (48939748) + (CATAG)n          Simple_repeat             1    180     (0) 1290079  
   217   24.8  8.1  3.8  chr18              2083731  2083764 (48939714) + Polinton-1N1_DR   DNA/Maverick          15022  15063   (406) 1290078  
   238   12.8  0.0  0.0  chr18              2083922  2083960 (48939518) + DNA6-9_DR         DNA/hAT-hAT5            656    694     (0) 1290080  
   259   26.6  9.5  1.4  chr18              2084015  2084151 (48939327) C ASAT_CY           Satellite             (114)    148       1 1290081  
   442   17.4  0.0  4.3  chr18              2084558  2084653 (48938825) + TC1DR3            DNA/TcMar-Tc1             4     95  (1130) 1290082  
   222   15.0  0.0  0.0  chr18              2084884  2084923 (48938555) C EnSpm-N39C_DR     DNA/CMC-EnSpm?       (1612)   1981    1942 1290083 *
   475   25.2 17.1  3.1  chr18              2084890  2084973 (48938505) + IS3EU-1_DR        DNA/IS3EU              3894   4125  (4579) 1290084  
   778   14.4 12.3  0.6  chr18              2084974  2085127 (48938351) + ANGEL             DNA/Kolobok             132    303     (6) 1290085  
   475   25.2 17.1  3.1  chr18              2085128  2085147 (48938331) + IS3EU-1_DR        DNA/IS3EU              4126   4186  (4518) 1290084 *
  1734   17.6 16.4  1.8  chr18              2085137  2085612 (48937866) + TC1DR3            DNA/TcMar-Tc1           165    708   (517) 1290086  
  1991   13.4  5.5 13.9  chr18              2085671  2086194 (48937284) C HE1_DR1           SINE/tRNA-V-RTE        (19)    383       1 1290087  
   708   21.7  3.2  9.8  chr18              2085972  2086023 (48937455) C DNAX-25_DR        DNA/Zisupton         (1075)   2352    2118 1290088 *
   751   21.8  3.0  2.5  chr18              2086024  2086221 (48937257) C EnSpm-N11_DR      DNA/CMC-EnSpm        (3619)   1734    1536 1290089 *
  1000   16.1  0.0  1.1  chr18              2086194  2086375 (48937103) C Kolobok-N1_DR     DNA/Kolobok-T2?        (45)    754     575 1290090 *
  1870    6.4  0.8  1.2  chr18              2086373  2086624 (48936854) + SINE3-1a          SINE/5S-Deu-L2          320    570     (0) 1290091  
   353   11.8  2.6  1.3  chr18              2086564  2086640 (48936838) + L2-56_DR          LINE/L2                1174   1251     (1) 1290092 *
   201   15.5  1.7  0.0  chr18              2086595  2086652 (48936826) C hAT-N177C_DR      DNA/hAT-Tip100       (1267)    465     407 1290093 *
  1200   15.7  0.4  2.6  chr18              2086638  2086873 (48936605) C TDR12             DNA                    (11)    231       1 1290094  
   290   13.9  0.0  0.0  chr18              2086874  2086911 (48936567) + Kolobok-N1_DR     DNA/Kolobok-T2?         304    341   (458) 1290095  
   971   19.3 11.9  1.1  chr18              2086926  2087177 (48936301) + Kolobok-N1_DR     DNA/Kolobok-T2?         495    773    (26) 1290096  
   770   22.7  1.7  3.9  chr18              2087163  2087191 (48936287) C CryptonV-N1_DR    DNA/Crypton-V        (1218)   8833    8601 1290097 *
   889   19.2  1.0  2.9  chr18              2087192  2087400 (48936078) C piggyBac-N5_DR    DNA/PiggyBac?           (0)   2136    1932 1290098 *
   906   19.2  1.1  1.1  chr18              2087350  2087374 (48936104) + TDR17B            DNA/Sola-1              361    549   (997) 1290099  
   943   14.3  0.6  1.9  chr18              2087375  2087538 (48935940) C HE1_DR1           SINE/tRNA-V-RTE         (6)    396     235 1290100 *
  1333   11.4 11.9  0.0  chr18              2087400  2087635 (48935843) C DNA8-25_DR        DNA                  (1802)   2165    1902 1290101  
   847   14.7 42.1  0.0  chr18              2087636  2087672 (48935806) C DNA8-17_DR        DNA/hAT-Tip100        (147)   1666    1279 1290102  
   247   16.7  0.0  0.0  chr18              2087657  2087704 (48935774) C CryptonV-N1_DR    DNA/Crypton-V        (1469)   8582    8535 1290097 *
   414   18.8  2.4  0.0  chr18              2087704  2087788 (48935690) + TC1DR3            DNA/TcMar-Tc1           810    896   (329) 1290103  
   208   20.0  0.0  4.4  chr18              2088389  2088435 (48935043) C LINEX-1_DR        Retroposon              (3)    802     758 1290104 *
   361   17.4  0.0  0.0  chr18              2088431  2088499 (48934979) C Kolobok-N15_DR    DNA/Kolobok           (842)     70       2 1290105  
   266   17.6  0.0  0.0  chr18              2088457  2088507 (48934971) C EnSpm-8_DR        DNA/CMC-EnSpm        (3451)   5990    5940 1290106 *
  1611    6.8  0.0  1.0  chr18              2088515  2088721 (48934757) + hAT-N54_DR        DNA/hAT-Ac                1    205  (1484) 1290107  
   687   17.4  4.5  4.0  chr18              2088722  2089008 (48934470) C HATN15_DR         DNA/hAT-Ac              (0)   1080     806 1290108  
   389    5.3  3.0 10.2  chr18              2088847  2089014 (48934464) + DNA-X-5_DR        DNA/hAT                 979   1135    (86) 1290109 *
  1553   18.2  4.5  5.5  chr18              2088869  2089745 (48933733) C Zisupton-6_DR     DNA/Zisupton        (12750)   9366    8392 1290110  
   880   21.1  0.2  0.6  chr18              2088988  2089182 (48934296) + Zisupton-6_DR     DNA/Zisupton           8385   8881 (13235) 1290111 *
  1156    1.3  0.3  1.1  chr18              2089183  2089784 (48933694) + EnSpm-N2_DR       DNA/CMC-EnSpm          2923   3172   (843) 1290112  
  1154    0.4  0.0  1.1  chr18              2089512  2089786 (48933692) C EnSpm-N42_DR      DNA/CMC-EnSpm         (437)    815     544 1290113 *
   437   13.3  1.8  0.9  chr18              2089710  2089823 (48933655) C DNA-6-N5B_DR      DNA                  (2366)   1157    1043 1290114 *
   880   21.1  0.2  0.6  chr18              2089787  2089808 (48933670) + Zisupton-6_DR     DNA/Zisupton           8882   8944 (13172) 1290111  
  1088    4.3  0.0  0.7  chr18              2089809  2089950 (48933528) C hAT-N59_DR        DNA/hAT-Tip100          (0)   1212    1072 1290115  
   466   17.9  3.6  0.0  chr18              2089971  2090054 (48933424) C hAT-N59_DR        DNA/hAT-Tip100        (744)    468     382 1290116 *
   536   14.1  0.0  2.8  chr18              2090049  2090171 (48933307) + LOOPERN1_DR       DNA/Kolobok-T2         1108   1195    (39) 1290117  
 11831    2.2  8.0  0.1  chr18              2090883  2092365 (48931113) C CR1-18_DR         LINE/L2                 (0)   3428    1829 1290118  
  9567    4.4  8.1  1.4  chr18              2092377  2093666 (48929812) + LOOPERN2_DR       DNA/Kolobok-T2            1   1375     (0) 1290119  
   667   16.0 16.2  2.2  chr18              2093529  2093688 (48929790) C MuDR-1_DR         DNA/MULE-NOF?        (4980)   2433    2252 1290120 *
   223    6.9  0.0  0.0  chr18              2093665  2093684 (48929794) C CR1-22_DR         LINE/L2                (56)   1665    1646 1290121 *
  2999    6.5 22.6  0.3  chr18              2093685  2094161 (48929317) + SINE3-1           SINE/5S-Deu-L2            2    584     (6) 1290122  
   475   20.2 26.1  1.1  chr18              2094174  2094403 (48929075) C CR1-22_DR         LINE/L2               (103)   1618    1332 1290121  
  1307    6.5  1.8  0.0  chr18              2094556  2094725 (48928753) C DIRS-1C-LTR_DR    LTR/Ngaro              (33)    585     413 1290123 *
  1525   12.4  0.8  1.2  chr18              2094704  2094947 (48928531) + TE-X-1_DR         DNA                    1236   1478     (0) 1290124  
   781   11.2  9.9  1.1  chr18              2094962  2095133 (48928345) + hAT-N21_DR        DNA/hAT-Charlie        1019   1205   (641) 1290125  
  3159    3.1  0.3  0.5  chr18              2095152  2095534 (48927944) C SINE3-1           SINE/5S-Deu-L2        (205)    385       4 1290126  
   288   15.8  0.0  0.0  chr18              2095559  2095609 (48927869) + Helitron-N5_DR    RC/Helitron            1816   1861  (7648) 1290127  
   597   11.2  2.0  0.0  chr18              2095959  2096056 (48927422) C TC1DR2            DNA/TcMar-Tc1           (6)    870     771 1290128  
   405   18.3  1.0  3.2  chr18              2096029  2096124 (48927354) + hAT-N142B_DR      DNA/hAT?                693    786  (1214) 1290129 *
  2793    4.5  0.0  4.2  chr18              2096055  2096429 (48927049) C HE2_DR            SINE/tRNA-V-RTE         (2)    361       2 1290130  
  2803   10.6 13.4  1.1  chr18              2096430  2096936 (48926542) C TC1DR2            DNA/TcMar-Tc1          (94)    782     214 1290128  
  8252    3.3  0.1  1.3  chr18              2096939  2097931 (48925547) C hAT-N30_DR        DNA/hAT-Ac              (1)    981       1 1290131  
   278    8.1  0.0  0.0  chr18              2098387  2098423 (48925055) + TE-X-25_DR        Unknown                   9     45   (781) 1290132 *
   774    8.8 11.3  3.3  chr18              2098423  2098563 (48924915) + TE-X-25_DR        Unknown                 450    601   (225) 1290132  
   299    7.9  0.0  0.0  chr18              2098563  2098600 (48924878) + TE-X-25_DR        Unknown                 789    826     (0) 1290132 *
  2950    5.5 16.3  1.7  chr18              2098627  2099087 (48924391) C L2-1_DR           LINE/L2                 (0)   4985    4459 1290133  
   236   11.6  1.9  3.8  chr18              2099091  2099144 (48924334) C TC1DR2            DNA/TcMar-Tc1         (675)    201     149 1290128 *
  1077    9.3  0.0  0.0  chr18              2099141  2099448 (48924030) + (CTAA)n           Simple_repeat             1    716   (114) 1290134  
   822   14.5  0.0  0.0  chr18              2099449  2099923 (48923555) + (CCAA)n           Simple_repeat             1    475     (0) 1290135  
  1077    9.3  0.0  0.0  chr18              2099924  2099970 (48923508) + (CTAA)n           Simple_repeat           717    830     (0) 1290134  
   599    5.7 13.6  0.0  chr18              2099980  2100067 (48923411) C TC1DR2            DNA/TcMar-Tc1         (776)    100       1 1290128  
   260   12.3  1.8  0.0  chr18              2100363  2100419 (48923059) + Merlin-1_DR       DNA/Merlin             8083   8140  (2387) 1290136  
   255   14.6  1.8  0.0  chr18              2100387  2100441 (48923037) + DNA9-3_DR         DNA/MULE-MuDR?         1234   1289 (10090) 1290137 *
  1572   14.5  2.9  0.0  chr18              2100493  2100768 (48922710) + EnSpm-15_DR       DNA/CMC-EnSpm          9109   9392  (2062) 1290138  
   269   15.1  2.6  4.0  chr18              2101335  2101410 (48922068) + hAT-N159_DR       DNA/hAT-Ac             1427   1501   (321) 1290139 *
   289    9.1 10.7  8.1  chr18              2101346  2101429 (48922049) C Polinton-1_DR     DNA/Maverick         (1286)  17199   17114 1290140  
   211   19.5  0.0  9.1  chr18              2101347  2101442 (48922036) + hAT-N70_DR        DNA/hAT?                583    670   (655) 1290141 *
   687   23.5  6.3 11.4  chr18              2101361  2101491 (48921987) + EnSpm-9_DR        DNA/CMC-EnSpm           729   1043  (7576) 1290142  
  1074   11.2  0.0 15.0  chr18              2101492  2101690 (48921788) + (TG)n             Simple_repeat             1    173     (0) 1290143  
   580   28.0  1.1  6.1  chr18              2101523  2101712 (48921766) + LOOPERN2_DR       DNA/Kolobok-T2          722    902   (473) 1290144 *
   338   24.1 13.7  4.1  chr18              2101562  2101703 (48921775) C EnSpm-21_DR       DNA/CMC-EnSpm        (2158)   6992    6576 1290145 *
   920   19.8  0.0  7.4  chr18              2101704  2102035 (48921443) + (TG)n             Simple_repeat             1    587    (54) 1290146  
   645   25.0  0.8 11.6  chr18              2101713  2102289 (48921189) C Zisupton-6_DR     DNA/Zisupton        (13301)   8808    8383 1290147 *
   767   17.0  1.9 11.7  chr18              2102036  2102241 (48921237) C DNA-N43_DR        DNA/TcMar-Fot1        (337)    717     530 1290148  
   379   21.6  0.0 18.8  chr18              2102140  2102367 (48921111) C ERV1-N3-I_DR      LTR/ERV1              (825)   3766    3575 1290149 *
   920   19.8  0.0  7.4  chr18              2102368  2102396 (48921082) + (TG)n             Simple_repeat           588    641     (0) 1290146  
   338   24.1 13.7  4.1  chr18              2102397  2102549 (48920929) C EnSpm-21_DR       DNA/CMC-EnSpm        (2158)   6575    6118 1290145  
   251   22.1  2.9  1.4  chr18              2102652  2102720 (48920758) + hAT-N48C_DR       DNA/hAT-Ac             1672   1741   (558) 1290150  
   225   13.5  1.8  5.7  chr18              2102682  2102736 (48920742) C Zisupton-1_DR     DNA/Zisupton          (513)   9116    9064 1290151 *
   523   17.1  1.9  0.0  chr18              2102983  2103087 (48920391) C hAT-N48C_DR       DNA/hAT-Ac            (575)   1724    1618 1290152 *
  1660    5.3  0.0  0.0  chr18              2103080  2103286 (48920192) + DNA2-16_DR        DNA                   13833  14039  (4012) 1290153  
   453   19.4  3.1  0.0  chr18              2103280  2103377 (48920101) + CryptonV-N7_DR    DNA/Crypton-V            74    174   (110) 1290154 *
   566    3.0  0.0  0.0  chr18              2103378  2103444 (48920034) C TDR13             DNA                     (0)    772     706 1290155 *
   585   10.4  6.2  0.0  chr18              2103442  2103537 (48919941) C Mariner-N23_DRe   DNA/TcMar-ISRm11      (889)    142      41 1290156  
   669   12.8 19.0  0.6  chr18              2103539  2103680 (48919798) C DNA8-26_DR        DNA                  (2623)   1907    1740 1290157 *
   966    6.2  0.8  0.0  chr18              2103576  2103703 (48919775) + TC1DR3            DNA/TcMar-Tc1          1097   1225     (0) 1290158  
   375   11.6  4.5  6.4  chr18              2103704  2103783 (48919695) C ERV1-N3-I_DR      LTR/ERV1              (838)   3753    3676 1290159  
   337   13.0  0.0  0.0  chr18              2103729  2103805 (48919673) C Polinton-1_DR     DNA/Maverick          (826)  17659   17583 1290160 *
   323   14.6  0.9 14.3  chr18              2103806  2103965 (48919513) C DNA-N43_DR        DNA/TcMar-Fot1        (333)    710     529 1290161  
   567    4.0  1.0  0.0  chr18              2104250  2104348 (48919130) C MOSAT_DR          Satellite             (881)   1206    1107 1290162 *
  1217    7.7  0.0 21.7  chr18              2104264  2104369 (48919109) + (TAGA)n           Simple_repeat             1    163   (207) 1290163  
   416   23.6  9.1  2.4  chr18              2104349  2104607 (48918871) + Polinton-4_DR     DNA/Maverick          12425  12841  (7446) 1290164 *
   812   28.0  0.0  0.6  chr18              2104370  2104604 (48918874) + (CGGA)n           Simple_repeat             1    233     (0) 1290165 *
  1188   11.6  0.0  3.3  chr18              2104389  2104616 (48918862) + (CAGA)n           Simple_repeat             1    308   (295) 1290166 *
  1217    7.7  0.0 21.7  chr18              2104605  2104736 (48918742) + (TAGA)n           Simple_repeat           164    370     (0) 1290163  
   848   24.4  0.0  0.0  chr18              2104617  2104796 (48918682) + (CGGA)n           Simple_repeat             1    180     (0) 1290167 *
  1188   11.6  0.0  3.3  chr18              2104797  2105012 (48918466) + (CAGA)n           Simple_repeat           309    603     (0) 1290166  
  1171    6.7  0.0  0.0  chr18              2104870  2105047 (48918431) + (TAGA)n           Simple_repeat             2    179     (0) 1290168 *
   400    7.0  1.4  0.0  chr18              2104989  2105059 (48918419) + Kolobok-2_DR      DNA/Kolobok-T2         3211   3282  (3418) 1290169 *
   351   27.6  0.6  7.9  chr18              2105020  2105196 (48918282) C EnSpm-N13_DR      DNA/CMC-EnSpm        (8477)  13672   13508 1290170 *
   641   18.8  0.0  8.3  chr18              2105040  2105196 (48918282) C ANGEL             DNA/Kolobok           (164)    145       1 1290171  
   332   25.9  1.1  9.9  chr18              2105197  2105215 (48918263) + EnSpm-N13_DR      DNA/CMC-EnSpm         13671  13832  (8317) 1290172  
   591    3.4  0.0  3.7  chr18              2105977  2106456 (48917022) + (TATAA)n          Simple_repeat             1    462     (0) 1290173  
   237   11.6  2.3  2.3  chr18              2106215  2106470 (48917008) + Polinton-1N1_DR   DNA/Maverick          14742  14997   (472) 1290174 *
   210   17.4  3.1  6.4  chr18              2106530  2106658 (48916820) + EnSpm-N33_DR      DNA/CMC-EnSpm           227    351  (1906) 1290175 *
  1162   21.5  7.6  8.7  chr18              2106556  2106656 (48916822) + MuDR-2N1_DR       DNA/MULE-MuDR          4532   4627  (7598) 1290176  
  1961   14.5 16.9  2.4  chr18              2106657  2107122 (48916356) + DNA-X-4_DR        DNA                       3    534   (711) 1290177  
  1606    6.5  4.6  0.4  chr18              2107093  2107309 (48916169) + hAT-N185B_DR      DNA/hAT?               1131   1356     (0) 1290178 *
   910    6.9  5.3  0.7  chr18              2108144  2108274 (48915204) C SINE2-4_DR        SINE/tRNA-V-RTE         (8)    363     227 1290179  
   787   14.0  7.4  2.2  chr18              2108275  2108318 (48915160) C CryptonV-N1_DR    DNA/Crypton-V        (1939)   8112    7929 1290180  
  7102   18.9  6.4  2.6  chr18              2108817  2110963 (48912515) + Kolobok-N14B_DR   DNA/Kolobok-T2?         193   2111     (0) 1290181  
   232   13.5  0.0  5.8  chr18              2111139  2111193 (48912285) + EnSpm-N36_DR      DNA/CMC-EnSpm          1239   1290  (1935) 1290182  
   240   18.9 24.7  1.7  chr18              2111493  2111589 (48911889) + EnSpm-N48B_DR     DNA/CMC-EnSpm           671    789  (6170) 1290183  
   277    6.8  2.3  0.0  chr18              2111617  2111660 (48911818) C EnSpm-N4B_DR      DNA/CMC-EnSpm?         (78)    142      98 1290184  
   204   10.3  0.0  0.0  chr18              2111671  2111699 (48911779) C Harbinger-4N1C_DR DNA/PIF-Harbinger       (8)   1198    1170 1290185 *
  6556    9.4  3.3  2.9  chr18              2111697  2112752 (48910726) C Harbinger-4N1C_DR DNA/PIF-Harbinger     (146)   1060       1 1290185  
   881   15.7  1.9  0.6  chr18              2112991  2113144 (48910334) + hAT-N121_DR       DNA/hAT-Ac                3    158   (827) 1290186  
   208   17.6  0.0  0.0  chr18              2113146  2113179 (48910299) C hAT-N48C_DR       DNA/hAT-Ac           (2062)    237     204 1290187 *
   338   12.8 21.1  1.2  chr18              2113150  2113220 (48910258) + hAT-N34B_DR       DNA/hAT-Ac              758    842     (0) 1290188  
   204   13.3  0.0 10.5  chr18              2113306  2113347 (48910131) C Kolobok-N2_DR     DNA/Kolobok-T2       (1193)    178     141 1290189  
   207   10.7  0.0  0.0  chr18              2113455  2113482 (48909996) + DNA6-9_DR         DNA/hAT-hAT5            667    694     (0) 1290190  
   222   25.0  0.0  3.3  chr18              2113557  2113618 (48909860) C Harbinger-N31B_DR DNA/PIF-Harbinger     (602)     79      20 1290191  
   435   10.7 23.9  8.6  chr18              2114068  2114230 (48909248) C CryptonV-N6_DR    DNA/Crypton-V           (0)    562     377 1290192  
  3044   10.3  3.7  1.0  chr18              2114235  2114716 (48908762) C Mariner-N20_DR    DNA/TcMar-Tc1           (1)    868     374 1290193  
  4556    8.4  9.6  1.0  chr18              2114725  2115442 (48908036) + TDR13B2           DNA                       1    779     (0) 1290194  
   556   12.2  3.4  2.5  chr18              2115452  2115569 (48907909) C CryptonV-N6_DR    DNA/Crypton-V         (186)    376     258 1290192  
   276   28.2  2.5  0.8  chr18              2115505  2115622 (48907856) C DNA6-6_DR         DNA                  (1249)  10032    9913 1290195 *
   424   14.2 12.0 15.3  chr18              2115528  2115702 (48907776) C hAT-N48C_DR       DNA/hAT-Ac            (545)   1754    1584 1290196  
   524   22.9  0.8  0.0  chr18              2115715  2115832 (48907646) + CryptonV-N7_DR    DNA/Crypton-V           166    284     (0) 1290197  
   421   21.1  6.9  6.1  chr18              2115719  2115849 (48907629) C CryptonV-N6_DR    DNA/Crypton-V         (164)    398     267 1290198 *
  1101   19.8  8.3  7.6  chr18              2116098  2116850 (48906628) + L1-11_DR          LINE/L1                6400   6956   (368) 1290199  
   247   26.4  7.2  8.2  chr18              2116851  2116965 (48906513) C Gypsy98-LTR_Dr    LTR/Gypsy             (786)    998     749 1290200  
   818   16.0  0.0  0.0  chr18              2116966  2117140 (48906338) + (TAG)n            Simple_repeat             1    175     (0) 1290201 *
  1261   10.2  0.5  5.8  chr18              2117139  2117356 (48906122) + EnSpm-N23_DR      DNA/CMC-EnSpm           432    638     (0) 1290202  
   247   26.4  7.2  8.2  chr18              2117141  2117168 (48906310) C Gypsy98-LTR_Dr    LTR/Gypsy             (786)    748     684 1290200 *
   269   16.9  0.0  0.0  chr18              2117362  2117420 (48906058) C DIRS-8B_DR        LTR/Ngaro            (7025)    288     230 1290203  
   257   20.2  6.3  0.4  chr18              2117421  2117456 (48906022) + L1-11_DR          LINE/L1                6642   6732   (592) 1290199 *
   474   12.2 29.9  0.0  chr18              2117444  2117550 (48905928) + TDR5              DNA/CMC-EnSpm           393    531     (0) 1290204  
   854   10.9  1.4  0.7  chr18              2117578  2117725 (48905753) C DNA-TA-4_DR       DNA/TcMar            (5095)   4700    4552 1290205 *
  2372   10.7  5.7  2.0  chr18              2117601  2117983 (48905495) C hAT-N137_DR       DNA/hAT-Ac            (848)   2723    2327 1290206  
   374   24.3  0.0  6.1  chr18              2117912  2118016 (48905462) + DNA8-10_DR        DNA/hAT-Ac             2750   2848  (1170) 1290207 *
  4338   13.8  2.5  3.5  chr18              2118609  2119379 (48904099) C TDR13B            DNA                     (0)    763       1 1290208  
   248    5.9  0.0  0.0  chr18              2119380  2119409 (48904069) C TE-X-17_DR        Unknown                (23)    429     400 1290209  
  4602   13.2  5.2  0.3  chr18              2119410  2120145 (48903333) + TDR13             DNA                       1    772     (0) 1290210  
   855   14.4  5.5  3.0  chr18              2120146  2120309 (48903169) C TE-X-17_DR        Unknown                (45)    407     240 1290209 *
  1118   18.2  6.2  0.8  chr18              2120307  2120533 (48902945) C SINE2-4_DR        SINE/tRNA-V-RTE        (56)    315      77 1290211 *
  1400   11.8  0.8  2.0  chr18              2120523  2120772 (48902706) + EnSpm-N32_DR      DNA/CMC-EnSpm           260    506     (0) 1290212  
   236   16.2  0.0  0.0  chr18              2120773  2120807 (48902671) C TE-X-17_DR        Unknown               (213)    239     205 1290209  
   218   19.5  1.4  7.3  chr18              2120921  2120935 (48902543) + hAT-N180_DR       DNA/hAT?                780    847   (304) 1290213  
   291   14.0  0.0  0.0  chr18              2120936  2120992 (48902486) + hAT-N48C_DR       DNA/hAT-Ac             1686   1742   (557) 1290214 *
   302   17.2  0.0  2.9  chr18              2120952  2121023 (48902455) C Harbinger1_DR     DNA/PIF-Harbinger    (1667)   2794    2725 1290215  
   911   14.5  0.1 10.4  chr18              2121718  2122104 (48901374) C Zisupton-6_DR     DNA/Zisupton        (13412)   8704    8385 1290216  
   852   11.5  1.9 19.4  chr18              2121763  2121792 (48901686) + EnSpm-N48_DR      DNA/CMC-EnSpm          1604   1710  (1868) 1290217 *
  1089    9.8  0.3  6.4  chr18              2121793  2122108 (48901370) + Zisupton-6_DR     DNA/Zisupton           8553   8850 (13266) 1290218  
   871   17.2  1.0  2.8  chr18              2122104  2122322 (48901156) + (TGGA)n           Simple_repeat             1    485   (457) 1290219 *
   852   11.5  1.9 19.4  chr18              2122109  2122172 (48901306) + EnSpm-N48_DR      DNA/CMC-EnSpm          1711   1953  (1625) 1290217 *
   301   27.2  0.5  6.2  chr18              2122323  2122510 (48900968) + (TAGA)n           Simple_repeat             3    180     (0) 1290220  
   268   21.8 13.2  4.0  chr18              2122385  2122513 (48900965) + Polinton-4_DR     DNA/Maverick          12407  12531  (7756) 1290221 *
   313   26.8  0.0  2.9  chr18              2122514  2122690 (48900788) + (TGAA)n           Simple_repeat             4    175     (0) 1290222  
   268   21.8 13.2  4.0  chr18              2122691  2122859 (48900619) + Polinton-4_DR     DNA/Maverick          12532  12696  (7591) 1290221  
   871   17.2  1.0  2.8  chr18              2122860  2123063 (48900415) + (TGGA)n           Simple_repeat           486    942     (0) 1290219  
   218   26.7  1.1  3.3  chr18              2123007  2123099 (48900379) C Harbinger3_DR     DNA/PIF-Harbinger    (1497)   2102    2012 1290223 *
   309   19.5  1.3  2.6  chr18              2123179  2123257 (48900221) C ASAT_CY           Satellite             (164)     98      21 1290224  
   810   16.9  0.7  0.0  chr18              2123577  2123730 (48899748) C ANGEL             DNA/Kolobok             (0)    309     155 1290225  
   218   12.2  7.3  0.0  chr18              2123783  2123823 (48899655) + Kolobok-N10_DR    DNA/Kolobok             600    643     (0) 1290226  
   292   25.2  5.2  1.0  chr18              2123845  2123940 (48899538) C DNA9TA1_DR        DNA/TcMar-Tc1        (1155)   2178    2079 1290227  
   231   20.5 17.6  1.2  chr18              2123889  2123962 (48899516) + Gypsy-126_DR-LTR  LTR/Gypsy               988   1073   (293) 1290228 *
   315   18.9  3.3  6.8  chr18              2123901  2123991 (48899487) + DNA-N4_DR         DNA                     681    768   (274) 1290229  
   217   33.3  1.8  0.9  chr18              2123902  2123965 (48899513) C Zisupton-6_DR     DNA/Zisupton        (12806)   9310    9201 1290230 *
   291   25.9  6.0  2.3  chr18              2123919  2124001 (48899477) C DNA-N4_DR         DNA                   (274)    768     683 1290231  
   223   17.8  0.0  0.0  chr18              2123966  2124010 (48899468) C hAT-N202_DR       DNA/hAT-Tip100       (1722)    163     119 1290232 *
   333   13.0 15.9  0.0  chr18              2124709  2124777 (48898701) C DNA-X-6_DR        DNA                     (0)   1333    1254 1290233  
  1446   12.7  2.2  0.8  chr18              2124779  2125009 (48898469) C TDR13             DNA                     (0)    772     539 1290234  
  1284   14.5  4.2  1.6  chr18              2125022  2125260 (48898218) C LTR-22_DR-LTR     LTR                     (6)    418     174 1290235 *
  2638    6.2  4.0  0.0  chr18              2125255  2125608 (48897870) C SINE2-3_DR        SINE/tRNA-V-RTE         (0)    368       1 1290236  
   819   13.3  6.2  3.0  chr18              2125609  2125795 (48897683) C LTR-22_DR-LTR     LTR                   (231)    193       1 1290235 *
  2546    8.8  5.2  2.6  chr18              2125609  2125653 (48897825) C DNA6-6_DR         DNA                  (6715)   4518    4151 1290237  
  1238   10.7  5.1  1.4  chr18              2125790  2126001 (48897477) C TDR13             DNA                   (249)    523     317 1290234  
  1731    8.7  0.4  0.0  chr18              2126002  2126253 (48897225) + DNA-6-N3_DR       DNA/IS3EU                 1    253  (1225) 1290238  
   231    3.6  0.0  0.0  chr18              2126250  2126277 (48897201) + DNA-2-2_DR        DNA                     380    407     (0) 1290239 *
  3380    7.7  3.2  5.4  chr18              2126278  2126841 (48896637) + hAT-N26_DR        DNA/hAT-Ac              908   1459     (0) 1290240  
   295   21.2  6.2  0.0  chr18              2126913  2126992 (48896486) C hAT-N137_DR       DNA/hAT-Ac           (2835)    736     652 1290241 *
   574   18.8 13.0  0.0  chr18              2126926  2127063 (48896415) C hAT-N134_DR       DNA/hAT?              (175)    890     735 1290242  
   280   13.7  0.0  0.0  chr18              2127302  2127374 (48896104) C DNA9TA1_DR        DNA/TcMar-Tc1        (1188)   2145    2073 1290227 *
   328    8.6  0.0  1.4  chr18              2127310  2127380 (48896098) C EnSpm-N46_DR      DNA/CMC-EnSpm?       (1461)   2279    2210 1290243  
   300    4.3  2.9  0.0  chr18              2127320  2127389 (48896089) + ENSPM-6_DR        DNA/CMC-EnSpm         14869  14940 (17676) 1290244 *
   251   10.5 14.0  8.2  chr18              2127390  2127411 (48896067) C LOOPER-N5B_DR     DNA/Kolobok-T2        (392)   1147    1051 1290245  
  1338    9.4  1.0  0.0  chr18              2127828  2128028 (48895450) + DNA11TA1B_DR      DNA/CMC-EnSpm             1    203     (0) 1290246  
   246   17.4  9.6  5.0  chr18              2128058  2128172 (48895306) + DNA9-3_DR         DNA/MULE-MuDR?          924   1043 (10336) 1290247  
   240    6.8  2.4  6.5  chr18              2128123  2128243 (48895235) + (TAA)n            Simple_repeat             1    173    (14) 1290248 *
   241   18.5  0.0  1.5  chr18              2128244  2128309 (48895169) C EnSpm-N37_DR      DNA/CMC-EnSpm        (6065)    582     518 1290249  
   200    7.1  0.0  0.0  chr18              2128272  2128327 (48895151) + ERV1-N7-I_DR      LTR/ERV1               5349   5404  (3164) 1290250 *
   727   20.9  0.0  0.6  chr18              2128283  2128441 (48895037) + Helitron-4_DR     RC/Helitron           16298  16455 (15413) 1290251  
   240    6.8  2.4  6.5  chr18              2128310  2128317 (48895161) + (TAA)n            Simple_repeat           174    187     (0) 1290248 *
  2772    6.9  0.5  4.1  chr18              2128316  2128723 (48894755) C DNA6-6_DR         DNA                  (6730)   4551    4158 1290252  
   272   26.6  3.0  9.4  chr18              2128618  2128630 (48894848) + DNA7-N2_DR        DNA/hAT-hAT6           1640   1662   (352) 1290253 *
   314   22.9  0.0 10.4  chr18              2128631  2128747 (48894731) C DNA8-9_DR         DNA/hAT-Ac            (583)    868     763 1290254  
   272   26.6  3.0  9.4  chr18              2128748  2128854 (48894624) + DNA7-N2_DR        DNA/hAT-hAT6           1663   1862   (152) 1290253 *
  2279    8.3  0.6  3.5  chr18              2128841  2129188 (48894290) + hAT-N177C_DR      DNA/hAT-Tip100         1365   1702    (30) 1290255  
   314   13.5  0.0  0.0  chr18              2129183  2129234 (48894244) + SINE_DR1          SINE                    207    258     (0) 1290256 *
   230   12.9  6.3  1.5  chr18              2129327  2129389 (48894089) C EnSpm-7_DR        DNA/CMC-EnSpm        (3849)   7185    7120 1290257  
   467   20.5  4.3  3.4  chr18              2129703  2129818 (48893660) C CryptonV-N2_DR    DNA/Crypton-V         (910)  15728   15612 1290258 *
   630    8.5  0.0  0.0  chr18              2129741  2129822 (48893656) C hAT-N167B_DR      DNA/hAT-Charlie       (254)   1319    1238 1290259 *
  2316   11.3  8.5  2.6  chr18              2129822  2130222 (48893256) + hAT-N32E_DR       DNA/hAT-Charlie          93    516     (0) 1290260  
   611   12.7  0.0  4.8  chr18              2129823  2129848 (48893630) + EnSpm-6N1_DR      DNA/CMC-EnSpm          6335   6437  (2799) 1290261 *
   265    7.2  0.0  4.8  chr18              2130224  2130267 (48893211) + LINEX-1_DR        Retroposon              233    274   (531) 1290262  
   280   18.4  7.3  4.3  chr18              2130270  2130337 (48893141) C EnSpm-N10_DR      DNA/CMC-EnSpm        (5830)   3478    3409 1290263 *
   356   12.3  3.5  1.7  chr18              2130281  2130338 (48893140) C CryptonV-2_DR     DNA/Crypton-V         (908)  20903   20845 1290264 *
   490   21.9  1.0  0.0  chr18              2130291  2130386 (48893092) C hAT-N137_DR       DNA/hAT-Ac           (1158)   2413    2317 1290265  
   231   30.6  6.9  2.9  chr18              2130338  2130370 (48893108) C SINE_TE           SINE/tRNA-V           (163)    116      12 1290266 *
   317   22.9  9.6  0.0  chr18              2130339  2130360 (48893118) C HE2_DR            SINE/tRNA-V-RTE       (264)     96       9 1290267  
   615    8.8  0.0  8.9  chr18              2130372  2130698 (48892780) + (TTATA)n          Simple_repeat             1    297     (0) 1290268  
   394   20.2  7.3  0.0  chr18              2130387  2130412 (48893066) C DNA9-3_DR         DNA/MULE-MuDR?       (1676)   9701    9571 1290269 *
   431   10.8  4.6  4.4  chr18              2130699  2130801 (48892677) C Polinton-1N1_DR   DNA/Maverick          (354)  15113   14965 1290270  
   719    3.8  0.3  4.4  chr18              2130802  2131031 (48892447) + (TTATA)n          Simple_repeat             1    371    (63) 1290271  
   373   18.9  0.0  3.3  chr18              2131032  2131217 (48892261) + (TATTG)n          Simple_repeat             1    180     (0) 1290272  
   719    3.8  0.3  4.4  chr18              2131218  2131254 (48892224) + (TTATA)n          Simple_repeat           372    434     (0) 1290271  
   431   10.8  4.6  4.4  chr18              2131255  2131414 (48892064) C Polinton-1N1_DR   DNA/Maverick          (356)  14964   14727 1290270 *
  1419   17.9 12.1  1.8  chr18              2131327  2131377 (48892101) + DNA9-3_DR         DNA/MULE-MuDR?         1227   1664  (9715) 1290273  
  1641   12.6 13.8  1.8  chr18              2131378  2131415 (48892063) + Merlin-1_DR       DNA/Merlin             4305   4691  (5835) 1290274  
  1854   11.0 15.9  0.0  chr18              2131416  2131723 (48891755) C SINE2-3_DR        SINE/tRNA-V-RTE         (2)    366      10 1290275  
  1431   17.2 18.4  1.7  chr18              2131417  2131961 (48891517) + DNA6-6_DR         DNA                    6829   7462  (3819) 1290276 *
   580   10.5  0.0  0.0  chr18              2132278  2132353 (48891125) + TDR13C            DNA                       1     76   (604) 1290277  
  4197   13.6  8.8  0.0  chr18              2132354  2133061 (48890417) C TDR13             DNA                     (0)    772       3 1290278  
  2117   17.9  4.2  2.5  chr18              2133064  2133461 (48890017) + TDR13C            DNA                      69    473   (207) 1290279  
  4685    6.3 26.6  0.3  chr18              2133462  2134316 (48889162) C DNA-1-7_DR        DNA/PIF-Harbinger       (0)   1438     360 1290280  
  1132   12.1  6.3  0.0  chr18              2134302  2134491 (48888987) C hAT-N38_DR        DNA/hAT-hAT6          (827)    202       1 1290281 *
   289   17.5  0.0  0.0  chr18              2134501  2134557 (48888921) + Kolobok-N5_DR     DNA/Kolobok-T2?         361    417    (68) 1290282  
   368   10.2  0.5  7.2  chr18              2135169  2135390 (48888088) + DNA-8-29_DR       DNA/hAT-Tip100          736    943    (77) 1290283 *
   974    4.2  0.7 14.9  chr18              2135178  2135350 (48888128) C EnSpm-N42_DR      DNA/CMC-EnSpm        (8123)   1113     546 1290284  
   267    9.5  0.0  0.0  chr18              2135351  2135581 (48887897) + Zisupton-7_DR     DNA/Zisupton          12236  12466  (4616) 1290285  
  7540    6.4 24.3  1.0  chr18              2135590  2136836 (48886642) + hAT-N157_DR       DNA/hAT-Ac                1   1534    (23) 1290286  
   236   13.0  1.8  3.6  chr18              2136854  2136909 (48886569) + CryptonV-3_DR     DNA/Crypton-V           914    968 (22485) 1290287 *
  3936    8.4  1.8  1.3  chr18              2136866  2137468 (48886010) + Merlin-1_DR       DNA/Merlin             1613   2218  (8309) 1290288  
   378   18.8  0.0  7.6  chr18              2137423  2137549 (48885929) + EnSpm-N48_DR      DNA/CMC-EnSpm          1820   1937  (1641) 1290289 *
   211   20.1  0.0  8.6  chr18              2137503  2137578 (48885900) C CryptonV-N3_DR    DNA/Crypton-V         (798)  19865   19796 1290290 *
   237   25.9  0.0  4.3  chr18              2137550  2137561 (48885917) + DNA8-25_DR        DNA                     659    760  (3207) 1290291  
   345    6.2  0.0  3.7  chr18              2137849  2137932 (48885546) C ENSPM-6_DR        DNA/CMC-EnSpm       (18586)  14030   13950 1290292  
   483   16.1 17.6  2.9  chr18              2138552  2138704 (48884774) C DNA6-6_DR         DNA                  (4027)   7254    7080 1290293 *
   593   15.6 16.4  0.0  chr18              2138579  2138604 (48884874) C DNA-8-9_DR        DNA/hAT-Ac           (1254)   2465    2317 1290294  
   673    9.8 12.8  0.0  chr18              2138605  2138706 (48884772) + SINE2-3B_DR       SINE/tRNA-V               2    116   (235) 1290295  
   463   11.6 17.7  0.9  chr18              2138624  2138719 (48884759) + DNA2-16_DR        DNA                    8055   8166  (9885) 1290296 *
   735   18.5 14.8  5.4  chr18              2140985  2141275 (48882203) C Zisupton-6_DR     DNA/Zisupton        (12808)   9308    8992 1290297 *
  3991    9.1  2.2  1.4  chr18              2141055  2141701 (48881777) C Merlin-1_DR       DNA/Merlin           (8324)   2203    1552 1290298  
   536   18.2  0.0  3.2  chr18              2141560  2141718 (48881760) C Helitron-4_DR     RC/Helitron         (18283)  13585   13432 1290299 *
   447    6.8  0.9  6.7  chr18              2141623  2141733 (48881745) C hAT-N21_DR        DNA/hAT-Charlie       (102)   1744    1640 1290300 *
   403   12.9  1.6  9.2  chr18              2141634  2141648 (48881830) C Mariner-N5C_DR    DNA/TcMar            (5620)   2301    2235 1290301 *
   409    9.0  1.9  3.9  chr18              2141649  2141752 (48881726) C Harbinger-1_DR    DNA/PIF-Harbinger    (3032)    877     776 1290302  
   485    8.1  8.1  0.0  chr18              2141854  2141939 (48881539) C hAT-N91_DR        DNA/hAT-Ac             (34)    321     229 1290303  
   363   21.9 10.0  1.4  chr18              2144187  2144316 (48879162) + EnSpm-N27B_DR     DNA/CMC-EnSpm            10    150    (23) 1290304  
   432    9.5  0.0  2.7  chr18              2144426  2144501 (48878977) + EnSpm-N27B_DR     DNA/CMC-EnSpm            69    142    (31) 1290305  
   342   18.3  0.0  2.4  chr18              2144624  2144707 (48878771) + EnSpm-N27B_DR     DNA/CMC-EnSpm            69    150    (23) 1290306  
   391   14.5  0.0  2.6  chr18              2145026  2145103 (48878375) + EnSpm-N27B_DR     DNA/CMC-EnSpm            67    142    (31) 1290307  
   503   15.1  0.0  2.1  chr18              2145243  2145337 (48878141) + EnSpm-N27B_DR     DNA/CMC-EnSpm            69    161    (12) 1290308  
   344   17.9  0.0  4.2  chr18              2145457  2145555 (48877923) + EnSpm-N27B_DR     DNA/CMC-EnSpm            69    163    (10) 1290309  
   247   22.7  0.0  4.0  chr18              2146113  2146190 (48877288) + Polinton-4N1_DR   DNA/Maverick           4687   4761  (5675) 1290310 *
   266   10.6  1.4  6.0  chr18              2146122  2146191 (48877287) + hAT-N182_DR       DNA/hAT-Ac              724    790  (1170) 1290311  
   211   15.8  0.0  0.0  chr18              2146151  2146207 (48877271) + Zisupton-6_DR     DNA/Zisupton           8891   8947 (13169) 1290312 *
   455   12.6 16.8  0.0  chr18              2146974  2147067 (48876411) + Kolobok-1N2_DR    DNA/Kolobok-T2            1    110   (580) 1290313  
  1492    6.2  0.0  0.5  chr18              2147068  2147263 (48876215) + hAT-N66B_DR       DNA/hAT-Charlie           1    195     (0) 1290314  
  2347    8.5  5.7  0.3  chr18              2147284  2147635 (48875843) C LOOPERN4B_DR      DNA/Kolobok-T2        (132)    371       1 1290315  
   289   19.3  6.7  2.1  chr18              2147658  2147747 (48875731) + TDR16             DNA/Merlin              193    286    (27) 1290316  
   297   25.6  1.1  1.1  chr18              2148871  2148961 (48874517) + Zator-N1_DR       DNA/Zator?                1     91   (464) 1290317  
   223   14.6 14.6  0.0  chr18              2150207  2150254 (48873224) C DNA2-32B_DR       DNA/hAT               (854)    275     221 1290318  
  7258    5.3 14.5  0.8  chr18              2151066  2152108 (48871370) + TC1DR3            DNA/TcMar-Tc1            40   1224     (1) 1290319  
   411   19.6  0.0 10.1  chr18              2152109  2152176 (48871302) + Merlin-2_DR       DNA/Merlin             4902   4956  (8965) 1290320  
   503   25.7 11.3  1.9  chr18              2152754  2152991 (48870487) C ANGEL             DNA/Kolobok            (39)    270      11 1290321  
   610   20.9 17.0  6.6  chr18              2153218  2153493 (48869985) C ANGEL             DNA/Kolobok             (6)    303       1 1290322  
   293    7.7  0.0  0.0  chr18              2154060  2154098 (48869380) + EnSpm-N27B_DR     DNA/CMC-EnSpm           120    158    (15) 1290323  
   305   11.4  0.0  0.0  chr18              2154402  2154445 (48869033) C EnSpm-N27B_DR     DNA/CMC-EnSpm         (119)     54      11 1290324  
  2268   18.9  5.5  9.6  chr18              2155117  2155419 (48868059) C DNA8-23_DR        DNA                  (4439)   2300    1705 1290325  
  2334    7.0  4.8  0.0  chr18              2155420  2155735 (48867743) + SINE2-4_DR        SINE/tRNA-V-RTE          36    366     (5) 1290326  
   649    7.3  4.2  0.0  chr18              2155653  2155748 (48867730) + DNA2-16_DR        DNA                    8159   8258  (9793) 1290327 *
  3952    5.4  0.0  0.6  chr18              2155835  2156321 (48867157) C TC1DR3B           DNA/TcMar-Tc1         (405)    484       1 1290328  
   210   17.1  0.0  0.0  chr18              2156292  2156326 (48867152) C DNA8-26_DR        DNA                  (2995)   1535    1501 1290329 *
   489   14.6  8.7  0.0  chr18              2156566  2156668 (48866810) + DNA-N44_DR        DNA/Kolobok-T2          419    530     (2) 1290330  
  1489   12.7  0.0  0.4  chr18              2156690  2156926 (48866552) + hAT-N126B_DR      DNA/hAT-Ac              359    594     (6) 1290331  
   570   10.3  1.1  0.0  chr18              2156936  2157022 (48866456) + DNA-N44_DR        DNA/Kolobok-T2          443    530     (2) 1290332  
   432   17.2  8.6  0.0  chr18              2157065  2157157 (48866321) + hAT-N126B_DR      DNA/hAT-Ac              500    600     (0) 1290333  
   381   17.7  7.9  4.8  chr18              2157068  2157168 (48866310) + DNA6-1_DR         DNA/hAT-hAT5            757    860   (289) 1290334 *
   279    5.5 25.4  0.0  chr18              2157161  2157215 (48866263) + DNA-N44_DR        DNA/Kolobok-T2          417    485    (47) 1290335 *
   351   10.6  0.0 10.5  chr18              2157292  2157354 (48866124) C HarbingerN6B_DR   DNA/PIF-Harbinger       (0)    722     666 1290336 *
   528   17.5  6.1  0.0  chr18              2157312  2157425 (48866053) + DNA-N44_DR        DNA/Kolobok-T2          410    530     (2) 1290337  
  1394   14.3  0.0  0.4  chr18              2157453  2157683 (48865795) + hAT-N126B_DR      DNA/hAT-Ac              360    589    (11) 1290338  
   539   13.2  2.2  0.0  chr18              2157694  2157784 (48865694) + DNA-N44_DR        DNA/Kolobok-T2          438    530     (2) 1290339  
  1390   14.5  0.4  0.4  chr18              2157812  2158046 (48865432) + hAT-N126B_DR      DNA/hAT-Ac              360    594     (6) 1290340  
   568   11.0  2.2  0.0  chr18              2158052  2158142 (48865336) + DNA-N44_DR        DNA/Kolobok-T2          438    530     (2) 1290341  
  1360   14.5  0.4  0.4  chr18              2158170  2158404 (48865074) + hAT-N126B_DR      DNA/hAT-Ac              360    594     (6) 1290342  
   486   13.6  4.7  2.8  chr18              2158392  2158497 (48864981) + DNA-N44_DR        DNA/Kolobok-T2          423    530     (2) 1290343 *
  1369   14.1  0.4  0.4  chr18              2158525  2158759 (48864719) + hAT-N126B_DR      DNA/hAT-Ac              360    594     (6) 1290344  
   486   13.6  4.7  2.8  chr18              2158747  2158852 (48864626) + DNA-N44_DR        DNA/Kolobok-T2          423    530     (2) 1290345 *
   975   13.9  0.6  0.6  chr18              2158880  2159052 (48864426) + hAT-N126B_DR      DNA/hAT-Ac              360    532    (68) 1290346  
  1075   13.2  5.3  0.0  chr18              2159058  2159246 (48864232) + hAT-N126B_DR      DNA/hAT-Ac              396    594     (6) 1290347  
   597    9.9  2.2  0.0  chr18              2159252  2159342 (48864136) + DNA-N44_DR        DNA/Kolobok-T2          438    530     (2) 1290348  
  1220   14.3  4.9  0.4  chr18              2159370  2159594 (48863884) + hAT-N126B_DR      DNA/hAT-Ac              360    594     (6) 1290349  
   559   12.1  2.2  0.0  chr18              2159600  2159690 (48863788) + DNA-N44_DR        DNA/Kolobok-T2          438    530     (2) 1290350  
   253   17.0 10.7  2.2  chr18              2160681  2160764 (48862714) C ANGEL             DNA/Kolobok             (6)    303     213 1290351  
   673   18.0  0.0  1.6  chr18              2160775  2160894 (48862584) + Kolobok-N5_DR     DNA/Kolobok-T2?           1    118   (367) 1290352  
  3840   10.1  3.4  2.6  chr18              2160895  2161507 (48861971) C TE-X-3_DR         DNA/PIF-ISL2EU          (1)   1022     405 1290353  
  1290   16.2  3.0 10.5  chr18              2161489  2161508 (48861970) + DNA6-10_DR        DNA                    1848   1967  (4739) 1290354 *
  1610   12.0  0.0  5.1  chr18              2161509  2161797 (48861681) C EnSpm-10_DR       DNA/CMC-EnSpm        (5590)    715     441 1290355  
  1290   16.2  3.0 10.5  chr18              2161798  2161826 (48861652) + DNA6-10_DR        DNA                    1968   2162  (4544) 1290354 *
  2157   13.0  7.8  0.7  chr18              2161801  2162187 (48861291) C TE-X-3_DR         DNA/PIF-ISL2EU        (609)    414       1 1290356  
  6627    7.8  1.2  0.9  chr18              2162387  2163306 (48860172) + TDR2              DNA/TcMar-Tc1             1    923    (14) 1290357  
   273   23.9 10.3  5.6  chr18              2163283  2163315 (48860163) C EnSpm-N13_DR      DNA/CMC-EnSpm        (2508)  19641   19480 1290358 *
   359   25.8  0.0  1.7  chr18              2163316  2163437 (48860041) C Merlin-1_DR       DNA/Merlin           (5308)   5219    5100 1290359  
   217   20.3  8.4  2.7  chr18              2163386  2163456 (48860022) C DNA-1-8_DR        DNA                   (791)    770     696 1290360 *
  2324   11.5  4.5  0.0  chr18              2163475  2163831 (48859647) + HE1_DR1           SINE/tRNA-V-RTE           2    374    (28) 1290361  
  1958   20.9  5.0 12.4  chr18              2163484  2164249 (48859229) C Merlin-1_DR       DNA/Merlin           (5836)   4691    3977 1290359 *
  2877    1.2  4.6  0.6  chr18              2164116  2164464 (48859014) C HE2_DR            SINE/tRNA-V-RTE         (0)    363       1 1290362  
  1818   14.8  2.5  6.5  chr18              2164465  2164512 (48858966) + EnSpm-15_DR       DNA/CMC-EnSpm           951   1332 (10122) 1290363  
  4818    3.9 28.7  1.1  chr18              2165221  2165975 (48857503) C DNA-8-11_DR       DNA/hAT-Ac              (0)    961       1 1290364  
   295    9.1  0.0  2.3  chr18              2166148  2166192 (48857286) + EnSpm-N27_DR      DNA/CMC-EnSpm            12     55   (118) 1290365  
  1226    8.5 23.2  0.4  chr18              2166195  2166418 (48857060) C MuDR-N2_DR        DNA/MULE-MuDR           (1)    322      48 1290366  
  3843    8.9  2.2  0.2  chr18              2166419  2166956 (48856522) C EnSpm-N39B_DR     DNA/CMC-EnSpm?          (0)    565      17 1290367  
  1902    6.5  4.1  0.0  chr18              2166979  2167223 (48856255) + HATN8_DR          DNA/Zisupton              1    255     (0) 1290368  
   415    7.3  0.0  0.0  chr18              2167224  2167277 (48856201) + EnSpm-N27_DR      DNA/CMC-EnSpm           119    172     (1) 1290369  
  1843   13.8 10.7  0.0  chr18              2167417  2167736 (48855742) + HE1_DR1           SINE/tRNA-V-RTE           2    356    (46) 1290370  
  1413    7.4  2.6  0.0  chr18              2167737  2167925 (48855553) C hAT-N141_DR       DNA/hAT-Charlie         (0)    194       1 1290371  
   515   22.3  0.0  6.0  chr18              2167926  2167953 (48855525) + ENSPM-6_DR        DNA/CMC-EnSpm         19659  19679 (12937) 1290372  
   230   10.8  0.0  0.0  chr18              2169586  2169622 (48853856) + DNA2-16_DR        DNA                   10041  10077  (7974) 1290373  
  3320   13.6  5.2  9.7  chr18              2169684  2170447 (48853031) + LOOPERN6B_DR      DNA/Kolobok-T2?           7    739    (57) 1290374  
  1004   14.6  0.0  0.0  chr18              2170386  2170556 (48852922) + ANGEL             DNA/Kolobok             117    287    (22) 1290375 *
   373   16.7  0.0  3.9  chr18              2170558  2170638 (48852840) + hAT-N127_DR       DNA/hAT-Charlie       10097  10174   (142) 1290376 *
   801   14.6  0.0  0.0  chr18              2170577  2170720 (48852758) + ANGEL             DNA/Kolobok             144    287    (22) 1290377  
   806   18.6  0.0  0.0  chr18              2170722  2170882 (48852596) + ANGEL             DNA/Kolobok             127    287    (22) 1290378  
   387   26.9  4.0  4.5  chr18              2170883  2170920 (48852558) C EnSpm-7_DR        DNA/CMC-EnSpm        (1726)   9308    9111 1290379 *
   912   14.4  0.6  0.6  chr18              2170884  2171044 (48852434) + ANGEL             DNA/Kolobok             127    287    (22) 1290380  
   541   21.4  6.3  3.6  chr18              2171009  2171197 (48852281) C hAT-N137_DR       DNA/hAT-Ac           (2784)    787     594 1290381 *
   471   20.9  2.8 12.1  chr18              2171045  2171063 (48852415) C EnSpm-N47_DR      DNA/CMC-EnSpm?       (2077)    940     776 1290382 *
   851   14.1  3.2  0.0  chr18              2171046  2171201 (48852277) + ANGEL             DNA/Kolobok             127    287    (22) 1290383  
   599   20.8  1.3  2.0  chr18              2171187  2171338 (48852140) + hAT-N127_DR       DNA/hAT-Charlie        6803   6953  (3363) 1290384 *
   948   13.0  0.0  0.6  chr18              2171203  2171364 (48852114) + ANGEL             DNA/Kolobok             127    287    (22) 1290385  
   442   23.9  5.6  1.3  chr18              2171238  2171381 (48852097) C EnSpm-N10_DR      DNA/CMC-EnSpm        (7535)   1773    1624 1290386 *
  1103   12.4  0.6  0.0  chr18              2171366  2171542 (48851936) + ANGEL             DNA/Kolobok             127    304     (5) 1290387  
   330   24.4  2.5  2.5  chr18              2171438  2171559 (48851919) C EnSpm-8_DR        DNA/CMC-EnSpm        (1647)   7794    7673 1290388 *
   340   13.7  0.0 23.0  chr18              2172019  2172137 (48851341) C EnSpm-N2_DR       DNA/CMC-EnSpm         (870)   3145    3067 1290389 *
  3533    7.5  0.2  0.8  chr18              2172051  2172564 (48850914) + Mariner-N38_DR    DNA/TcMar-Tc1             1    511    (36) 1290390  
   241   13.9  0.0  0.0  chr18              2173112  2173154 (48850324) + L2-1B_DR          LINE/L2                 962   1004     (4) 1290391  
   216   21.1  1.9  0.0  chr18              2173114  2173165 (48850313) + DNA8-26_DR        DNA                    2870   2922  (1608) 1290392 *
   208   17.8 17.8  8.2  chr18              2173489  2173520 (48849958) C CryptonV-N4_DR    DNA/Crypton-V        (8369)   5124    4978 1290393  
   213   19.7 21.4  1.6  chr18              2173521  2173620 (48849858) C Merlin-1_DR       DNA/Merlin           (8348)   2179    2060 1290394  
  4859    4.9  0.5  0.7  chr18              2173621  2174221 (48849257) C DIRS-1D-LTR_DR    LTR/Ngaro               (1)    600       1 1290395  
   274   25.9  2.2  2.9  chr18              2174222  2174341 (48849137) C Helitron-4_DR     RC/Helitron         (17496)  14372   14254 1290396 *
  1973   11.7  4.3  7.4  chr18              2174218  2174661 (48848817) + Mariner-N38_DR    DNA/TcMar-Tc1           117    547     (0) 1290397  
   311   17.6  2.6  1.0  chr18              2174872  2174966 (48848512) C EnSpm-N14_DR      DNA/CMC-EnSpm         (919)   3661    3572 1290398 *
   380   22.0  0.0  0.0  chr18              2174891  2174963 (48848515) + ENSPM-6_DR        DNA/CMC-EnSpm         14853  14918 (17698) 1290399  
  1545   16.7  5.7 12.6  chr18              2174964  2175437 (48848041) C DNA-8-28_DR       DNA/P?                  (3)    579     135 1290400  
   308   25.9  0.0  0.7  chr18              2174970  2175002 (48848476) + Polinton-4N1_DR   DNA/Maverick           4752   4837  (5599) 1290401 *
   381    8.5  0.0  0.0  chr18              2175450  2175496 (48847982) C DNA-8-28_DR       DNA/P?                (533)     49       3 1290400  
   518   26.1  8.0  3.1  chr18              2175505  2175524 (48847954) + CryptonV-N6_DR    DNA/Crypton-V           265    341   (221) 1290402  
   552   24.8  8.7  2.0  chr18              2175525  2175709 (48847769) C CryptonV-N7_DR    DNA/Crypton-V           (1)    283      87 1290403  
   518   26.1  8.0  3.1  chr18              2175710  2175753 (48847725) + CryptonV-N6_DR    DNA/Crypton-V           342    525    (37) 1290402  
   474   22.6  7.1  1.0  chr18              2175967  2176149 (48847329) C Mariner-N31_DR    DNA/TcMar-Tc1          (72)    468     275 1290404 *
   715   16.7  0.0  0.0  chr18              2176035  2176172 (48847306) + ASAT_CY           Satellite                32    169    (93) 1290405  
   705   13.9 27.8  0.0  chr18              2176304  2176497 (48846981) + TDR6              DNA                       3    250     (0) 1290406  
  1745   10.2  3.0  0.0  chr18              2176505  2176770 (48846708) C L2-5_DRe          LINE/L2                 (0)   2227    1954 1290407  
  3347    5.8  3.9  0.8  chr18              2176830  2177295 (48846183) C Merlin-1_DR       DNA/Merlin           (8967)   1560    1081 1290394  
  1707    4.4  5.7  0.0  chr18              2177437  2177664 (48845814) + DNA-3-4_DR        DNA/PIF-Harbinger         1    241     (0) 1290408  
   341   17.2  0.2  9.2  chr18              2177940  2177960 (48845518) C Looper-N8_DR      DNA/Kolobok-T2        (606)    501     447 1290409  
  2431   13.7  5.0  1.1  chr18              2177961  2178403 (48845075) + HarbingerN7_DR    DNA/PIF-Harbinger         3    462    (16) 1290410  
   208   19.7 11.5  0.0  chr18              2178368  2178428 (48845050) + DNA2-13_DR        DNA                    1858   1925  (3973) 1290411 *
  1446    5.3  0.5  4.2  chr18              2178462  2178659 (48844819) C LTR-11_DR-LTR     LTR                     (0)    193       3 1290412  
   311    2.3  0.0  0.0  chr18              2178662  2178704 (48844774) C LTR-11_DR-I       LTR                     (0)     43       1 1290413  
  1275   10.1  1.6  0.0  chr18              2178707  2178894 (48844584) C LTR-11_DR-LTR     LTR                     (2)    191       1 1290414  
   908   14.0  0.0  0.7  chr18              2178897  2179047 (48844431) + DNA13TA1_DR       DNA/TcMar-Tc1            19    168   (150) 1290415  
   408   19.1  5.0  2.8  chr18              2179038  2179177 (48844301) C hAT-N54_DR        DNA/hAT-Ac           (1075)    614     472 1290416 *
  5254    6.4  1.5  3.1  chr18              2179264  2180005 (48843473) + MuDR-N1_DR        DNA/MULE-MuDR           167    896     (0) 1290417  
   256   14.3  0.0  0.0  chr18              2180006  2180045 (48843433) C hAT-N54_DR        DNA/hAT-Ac           (1291)    398     359 1290416  
   633   12.9  0.0 17.9  chr18              2180058  2180189 (48843289) + DNA13TA1_DR       DNA/TcMar-Tc1           207    318     (0) 1290418  
   748   11.3  8.1  2.8  chr18              2180930  2181065 (48842413) + IS3EU-4_DR        DNA/IS3EU             10237  10379  (4650) 1290419  
  4100    2.2  0.0  0.0  chr18              2182254  2182750 (48840728) C REX1-1_DR         LINE/Rex-Babar          (0)   3590    3094 1290420  
   748   16.3  4.1  0.0  chr18              2182920  2183066 (48840412) + L1-55_DR          LINE/L1                  23    175  (5436) 1290421  
  1315   16.6  0.9  8.5  chr18              2183073  2183401 (48840077) + Mariner-N11_DR    DNA/TcMar-Fot1           41    346   (525) 1290422  
  1366   14.9 24.0  7.5  chr18              2183406  2183905 (48839573) + DNA-8-28_DR       DNA/hAT-Tip100?           2    578     (4) 1290423  
   258   18.5  0.0  1.9  chr18              2183910  2183964 (48839514) + Mariner-N11_DR    DNA/TcMar-Fot1          366    419   (452) 1290424  
   973   12.6  0.6  6.5  chr18              2184042  2184220 (48839258) C Kolobok-1N2_DR    DNA/Kolobok-T2        (515)    175       7 1290425  
  8310    6.2  7.3  0.4  chr18              2184363  2185508 (48837970) + TC1DR3            DNA/TcMar-Tc1             1   1225     (0) 1290426  
   204   21.8  7.3  0.0  chr18              2185477  2185531 (48837947) + DNA2-13_DR        DNA                    2056   2114  (3784) 1290427 *
  1292   12.5 18.8  1.2  chr18              2185844  2186135 (48837343) C LOOPERN6B_DR      DNA/Kolobok-T2?       (453)    343       1 1290428  
  1161    9.9 25.3  1.2  chr18              2186767  2187043 (48836435) C LOOPERN6B_DR      DNA/Kolobok-T2?       (453)    343       1 1290429  
  1449    9.3  8.1  0.7  chr18              2187453  2187712 (48835766) C hAT-N21B_DR       DNA/hAT-Ac             (81)   1220     942 1290430  
   230   12.2  6.8 16.7  chr18              2187609  2187726 (48835752) C DNAX-23_DR        DNA                  (3311)   8490    8383 1290431 *
   363    8.9  2.3  0.0  chr18              2187940  2188035 (48835443) + Harbinger3_DR     DNA/PIF-Harbinger      2031   2115  (1484) 1290432 *
  1189   19.4  0.0  0.8  chr18              2187966  2188285 (48835193) + (TCTA)n           Simple_repeat             1    317     (0) 1290433  
   745   25.6  0.0  0.6  chr18              2188131  2188339 (48835139) + (TCCA)n           Simple_repeat             1    207     (0) 1290434 *
   442   23.7  5.2  8.8  chr18              2188286  2188357 (48835121) C Polinton-4_DR     DNA/Maverick         (7586)  12701   12315 1290435 *
  2040    8.7 14.4  0.2  chr18              2188368  2188714 (48834764) + L2-3_DRe          LINE/L2                4666   5061     (7) 1290436  
   238   17.9  4.5  4.5  chr18              2190106  2190193 (48833285) C DNA6-10_DR        DNA                  (4526)   2180    2093 1290437 *
  1443   15.4  2.9  0.4  chr18              2190158  2190431 (48833047) C CryptonV-N3_DR    DNA/Crypton-V       (19460)   1203     923 1290438  
   268    7.3  0.0  2.4  chr18              2190398  2190439 (48833039) C hAT-N127_DR       DNA/hAT-Charlie      (7043)   3273    3233 1290439 *
   317   11.1  0.0  0.0  chr18              2190892  2190932 (48832546) C HATN12_DR         DNA/hAT-Ac              (2)    577     537 1290440  
  7508    3.6  0.2  0.2  chr18              2190933  2191841 (48831637) C Harbinger-4N1C_DR DNA/PIF-Harbinger       (0)   1206     298 1290441  
  2481   11.3 16.8  0.0  chr18              2191842  2192276 (48831202) + hAT-N203_DR       DNA/hAT-Tip100         1055   1562  (3979) 1290442  
  1625   15.9  9.5  8.6  chr18              2192543  2193003 (48830475) + Harbinger-N31B_DR DNA/PIF-Harbinger       166    630    (51) 1290443  
   573   12.2  1.1  0.0  chr18              2192993  2193006 (48830472) C TDR19C            DNA/hAT-Charlie       (191)    205     118 1290444 *
   574    5.5  1.4  0.0  chr18              2193007  2193079 (48830399) C hAT-N154_DR       DNA/hAT-Tip100       (1061)    334     261 1290445  
  4108    8.4  8.3 21.3  chr18              2193081  2194107 (48829371) + hAT-N38_DR        DNA/hAT-hAT6              1    917   (112) 1290446  
  1102    9.1  4.2  2.1  chr18              2194047  2194236 (48829242) C EnSpm-N37_DR      DNA/CMC-EnSpm        (6111)    536     343 1290447 *
   864    8.0  5.7  2.0  chr18              2194116  2194256 (48829222) C SINE2-5_DR        SINE/tRNA-V-RTE         (0)    282     137 1290448 *
   760    5.9  4.2  0.8  chr18              2194235  2194354 (48829124) + hAT-N38_DR        DNA/hAT-hAT6            906   1029     (0) 1290449 *
   252   11.1 10.7  3.3  chr18              2194318  2194373 (48829105) + hAT-N44B_DR       DNA/hAT-Tip100         1220   1279   (322) 1290450 *
   627    9.3  9.3  0.0  chr18              2194355  2194451 (48829027) C hAT-N141_DR       DNA/hAT-Charlie        (70)    124      19 1290451  
  2342    5.2  6.0  1.4  chr18              2194712  2195042 (48828436) + DNA-3-2B_DR       DNA/PIF-Harbinger       462    807    (25) 1290452  
  7298    1.8  2.3  0.0  chr18              2195043  2195898 (48827580) + hAT-N45_DR        DNA/hAT?                  1    876    (60) 1290453  
   339    0.0  0.0  2.5  chr18              2195920  2195960 (48827518) C EnSpm-N39C_DR     DNA/CMC-EnSpm?       (2447)   1146    1107 1290454  
   241   15.9 11.1  0.0  chr18              2195932  2195945 (48827533) C Zisupton-2_DR     DNA/Zisupton         (2073)   2981    2913 1290455 *
   285   10.7  0.0  2.1  chr18              2195946  2195993 (48827485) + L2-1B_DR          LINE/L2                 896    942    (66) 1290456  
  1177   11.3  0.0  0.0  chr18              2195995  2196162 (48827316) + HE1_DR1           SINE/tRNA-V-RTE           7    174   (228) 1290457 *
  3045    7.2 10.4  3.4  chr18              2196161  2196660 (48826818) C HARBINGERN3B_DR   DNA/PIF-Harbinger     (522)    562      29 1290458  
   875   21.3  0.0  2.7  chr18              2196163  2196182 (48827296) + DNA2-16_DR        DNA                    5752   5934 (12117) 1290459 *
  2504    3.9  3.6  0.0  chr18              2196659  2196966 (48826512) + hAT-N78_DR        DNA/hAT-Charlie           1    319     (0) 1290460  
   326    2.6  0.0  0.0  chr18              2196967  2197004 (48826474) C HARBINGERN3B_DR   DNA/PIF-Harbinger    (1046)     38       1 1290461  
  1241   13.5 10.6  3.8  chr18              2197005  2197242 (48826236) + DNA-TA-5_DR       DNA/TcMar-Tigger        296    549   (409) 1290462  
   213    9.7  0.0  0.0  chr18              2197218  2197248 (48826230) + Helitron-2_DR     RC/Helitron           11407  11437 (15975) 1290463 *
  1484   13.3  6.9  1.7  chr18              2197240  2197514 (48825964) C Kolobok-N5_DR     DNA/Kolobok-T2?       (196)    289       1 1290464  
  1936   15.1  5.6  1.6  chr18              2197908  2198264 (48825214) + hAT-N167B_DR      DNA/hAT-Charlie         139    509  (1064) 1290465  
   337    7.0  2.3  0.0  chr18              2198271  2198313 (48825165) + hAT-N167B_DR      DNA/hAT-Charlie         634    677   (896) 1290466  
   321   22.6  0.0  0.0  chr18              2198302  2198363 (48825115) + hAT-N167B_DR      DNA/hAT-Charlie         890    951   (622) 1290467 *
   414   16.2  0.8  9.7  chr18              2198346  2198468 (48825010) + L2-52_DR          LINE/L2                1440   1552     (0) 1290468  
   212    8.1  7.0  0.0  chr18              2198721  2198739 (48824739) + (TAA)n            Simple_repeat             3     94     (0) 1290469  
   238    7.5  3.0  0.0  chr18              2198740  2198806 (48824672) + DNA-1-7_DR        DNA/PIF-Harbinger       669    737   (701) 1290470 *
   408   12.6  0.0  3.8  chr18              2198749  2198856 (48824622) + DNA-6-N2_DR       DNA                    4208   4306   (750) 1290471  
   296   15.2  0.9  1.9  chr18              2198767  2198873 (48824605) C DNA-6-N2_DR       DNA                   (754)   4302    4197 1290471 *
   210   21.1  8.3  1.3  chr18              2199028  2199099 (48824379) C Gypsy-239_DR-I    LTR/Gypsy            (3896)   1345    1269 1290472  
   542    6.1  0.0  0.0  chr18              2199611  2199708 (48823770) + (TTCA)n           Simple_repeat             4    101     (0) 1290473  
   215   16.3  0.0  3.8  chr18              2199931  2200013 (48823465) C hAT-N102B_DR      DNA/hAT-Tip100        (179)    728     649 1290474 *
   253   12.1  0.0 10.0  chr18              2199947  2200056 (48823422) + DNA-6-N2_DR       DNA                     772    871  (4185) 1290475 *
   261   18.6  7.5  4.9  chr18              2199964  2200364 (48823114) C MuDR-3_DR         DNA/MULE-MuDR        (5859)   1113     703 1290476 *
   457    4.2  0.0 25.6  chr18              2199965  2200395 (48823083) + (TTA)n            Simple_repeat             1    320     (0) 1290477  
   202    9.1  9.4  6.4  chr18              2200339  2200444 (48823034) + DNA-TA-4_DR       DNA/TcMar              6080   6188  (3607) 1290478 *
  2170   10.9 11.8  0.4  chr18              2200756  2201171 (48822307) C Mariner-N38_DR    DNA/TcMar-Tc1           (2)    545      83 1290479  
   260   16.4  1.6  0.0  chr18              2201531  2201591 (48821887) + EnSpm-9_DR        DNA/CMC-EnSpm           984   1045  (7575) 1290480 *
   261    6.2  0.0  0.0  chr18              2201542  2201589 (48821889) C Merlin-1_DR       DNA/Merlin           (2998)   7529    7482 1290481 *
   511    9.5  0.0  0.0  chr18              2201548  2201684 (48821794) + Zisupton-7_DR     DNA/Zisupton          11380  11516  (5566) 1290482  
   227   19.7  0.0  0.0  chr18              2201590  2201611 (48821867) C LOOPERN2_DR       DNA/Kolobok-T2       (1016)    345     284 1290483 *
   491   20.7  0.0 12.0  chr18              2201685  2201718 (48821760) + (TG)n             Simple_repeat             1     87   (339) 1290484  
   376   20.8  0.0 14.2  chr18              2201719  2201903 (48821575) + Zisupton-7_DR     DNA/Zisupton          11376  11537  (5545) 1290485  
   491   20.7  0.0 12.0  chr18              2201904  2202031 (48821447) + (TG)n             Simple_repeat            88    426     (0) 1290484  
   354   17.4  0.0  2.2  chr18              2202158  2202251 (48821227) C Zisupton-6_DR     DNA/Zisupton        (12629)   9487    9396 1290486 *
   644   19.5  0.0 12.8  chr18              2202175  2202333 (48821145) C Polinton-1_DR     DNA/Maverick          (744)  17741   17601 1290487  
   386   12.5  0.2 17.9  chr18              2202322  2202546 (48820932) + Zisupton-7_DR     DNA/Zisupton          11375  11534  (5548) 1290488 *
   328   15.3  0.0 25.7  chr18              2202334  2202493 (48820985) + (TG)n             Simple_repeat             1    237     (0) 1290489 *
  1097   11.8 37.5  1.6  chr18              2202727  2203001 (48820477) C HE1_DR1           SINE/tRNA-V-RTE        (28)    374       3 1290490  
   600   22.6 13.6  8.7  chr18              2203002  2203100 (48820378) C DNA2-7_DR         DNA                  (5230)   4420    4309 1290491  
   203   16.9  0.0 16.4  chr18              2203034  2203111 (48820367) C TE-X-13_DR        Unknown              (1253)   1172    1106 1290492 *
   279   11.9  1.8  1.8  chr18              2203306  2203362 (48820116) + hAT-N126_DR       DNA/hAT-Ac                1     57   (638) 1290493  
   335   14.9  1.3  2.6  chr18              2203383  2203461 (48820017) + hAT-N130_DR       DNA/hAT-Ac              346    395    (26) 1290494  
  2543    4.1  5.3  0.0  chr18              2203462  2203800 (48819678) + hAT-N34_DR        DNA/hAT-Ac                1    357   (592) 1290495  
   219    1.6  0.0  1.6  chr18              2203901  2203962 (48819516) + Ginger1-N1_DR     DNA/Ginger-1            681    741  (1917) 1290496  
   745   17.4  7.0  4.1  chr18              2204107  2204321 (48819157) C DNA-2-30_DR       DNA                   (166)    222       2 1290497  
   201   16.7  4.7  2.3  chr18              2204385  2204427 (48819051) C BEL34-I_DR        LTR/Pao               (591)   5437    5394 1290498  
  3685    4.0  2.8  0.6  chr18              2204517  2204975 (48818503) C TC1DR3B           DNA/TcMar-Tc1         (419)    470       2 1290499  
   364   16.2 10.4  4.2  chr18              2205019  2205153 (48818325) C hAT-N50B_DR       DNA/hAT-Ac            (578)    170      28 1290500  
   458   20.5  1.6  5.7  chr18              2205406  2205534 (48817944) C hAT-27N1_DR       DNA/hAT-Ac             (10)    721     598 1290501  
   897   25.3  9.0 13.5  chr18              2205550  2208323 (48815155) + MOSAT_DR          Satellite                 1   2649  (1077) 1290502  
   264   18.7  0.0  8.6  chr18              2208657  2208669 (48814809) C DNA8-7_DR         DNA/hAT-Ac            (345)    239     233 1290503  
   476   13.7 13.8  5.3  chr18              2208670  2208792 (48814686) + DNA-N15_DR        DNA                       1    133   (272) 1290504  
   358   13.1  5.8  3.4  chr18              2208759  2208845 (48814633) C DNA-5-8_DR        DNA/hAT-hAT5          (659)    821     733 1290505 *
   441    5.3  0.0  0.0  chr18              2208790  2208846 (48814632) + DNA-N15_DR        DNA                      77    133   (272) 1290506  
   385   10.5  0.0  0.0  chr18              2208844  2208900 (48814578) + DNA-N15_DR        DNA                      77    133   (272) 1290506 *
   301   15.4  0.0  0.0  chr18              2208892  2208943 (48814535) C DNA-5-8_DR        DNA/hAT-hAT5          (686)    794     743 1290505 *
   355   12.3  0.0  0.0  chr18              2208898  2208954 (48814524) + DNA-N15_DR        DNA                      77    133   (272) 1290507  
   244   15.2  0.0  0.0  chr18              2208946  2208991 (48814487) + hAT-N160_DR       DNA/hAT-Ac             1183   1228   (936) 1290508 *
   286   14.6  3.6  0.0  chr18              2208952  2209006 (48814472) + DNA-N15_DR        DNA                      77    133   (272) 1290509 *
   402    8.8  0.0  0.0  chr18              2209004  2209060 (48814418) + DNA-N15_DR        DNA                      77    133   (272) 1290509  
   373   10.5  0.0  0.0  chr18              2209058  2209114 (48814364) + DNA-N15_DR        DNA                      77    133   (272) 1290509 *
   324   11.1  5.6  0.0  chr18              2209112  2209165 (48814313) + DNA-N15_DR        DNA                      77    133   (272) 1290509 *
   403    8.8  0.0  0.0  chr18              2209163  2209219 (48814259) + DNA-N15_DR        DNA                      77    133   (272) 1290509  
   385   10.5  0.0  0.0  chr18              2209217  2209273 (48814205) + DNA-N15_DR        DNA                      77    133   (272) 1290509 *
   254   14.9  0.0  0.0  chr18              2209265  2209311 (48814167) + hAT-N160_DR       DNA/hAT-Ac             1183   1229   (935) 1290510 *
   305   12.7  3.6  0.0  chr18              2209271  2209325 (48814153) + DNA-N15_DR        DNA                      77    133   (272) 1290511 *
   374   10.5  0.0  0.0  chr18              2209323  2209379 (48814099) + DNA-N15_DR        DNA                      77    133   (272) 1290511  
   349   11.3  0.0  0.0  chr18              2209371  2209423 (48814055) + hAT-N160_DR       DNA/hAT-Ac             1183   1235   (929) 1290512 *
   399    8.8  0.0  0.0  chr18              2209377  2209433 (48814045) + DNA-N15_DR        DNA                      77    133   (272) 1290513  
   327   20.3  0.0  0.0  chr18              2209422  2209485 (48813993) + hAT-N160_DR       DNA/hAT-Ac             1180   1243   (921) 1290514 *
   393   10.5  0.0  0.0  chr18              2209431  2209487 (48813991) + DNA-N15_DR        DNA                      77    133   (272) 1290515  
   383   10.5  0.0  0.0  chr18              2209485  2209541 (48813937) + DNA-N15_DR        DNA                      77    133   (272) 1290515 *
   364   17.2  0.0  0.0  chr18              2209530  2209593 (48813885) + hAT-N160_DR       DNA/hAT-Ac             1180   1243   (921) 1290516 *
   431    7.0  0.0  0.0  chr18              2209539  2209595 (48813883) + DNA-N15_DR        DNA                      77    133   (272) 1290517  
   385   10.5  0.0  0.0  chr18              2209593  2209649 (48813829) + DNA-N15_DR        DNA                      77    133   (272) 1290517 *
   244   15.2  0.0  0.0  chr18              2209641  2209686 (48813792) + hAT-N160_DR       DNA/hAT-Ac             1183   1228   (936) 1290518 *
   286   14.6  3.6  0.0  chr18              2209647  2209701 (48813777) + DNA-N15_DR        DNA                      77    133   (272) 1290519 *
   402    8.8  0.0  0.0  chr18              2209699  2209755 (48813723) + DNA-N15_DR        DNA                      77    133   (272) 1290519  
   381   12.3  0.0  0.0  chr18              2209753  2209809 (48813669) + DNA-N15_DR        DNA                      77    133   (272) 1290519 *
   372   14.0  0.0  0.0  chr18              2209807  2209863 (48813615) + DNA-N15_DR        DNA                      77    133   (272) 1290519 *
   349   13.3  0.0  9.2  chr18              2209835  2209917 (48813561) + DNA-N15_DR        DNA                      58    133   (272) 1290520 *
   313   17.5  0.0  0.0  chr18              2209915  2209971 (48813507) + DNA-N15_DR        DNA                      77    133   (272) 1290521 *
   436    5.5  0.0  0.0  chr18              2209969  2210023 (48813455) + DNA-N15_DR        DNA                      77    131   (274) 1290521  
   287   20.0  0.0  0.0  chr18              2210025  2210079 (48813399) + DNA-N15_DR        DNA                      79    133   (272) 1290521  
   220   15.4  0.0  0.0  chr18              2210076  2210114 (48813364) + hAT-N160_DR       DNA/hAT-Ac             1188   1226   (938) 1290522 *
   211   15.2  0.0  0.0  chr18              2210098  2210130 (48813348) + Zisupton-7_DR     DNA/Zisupton            441    473 (16609) 1290523 *
   266   14.6  0.0  7.3  chr18              2210132  2210190 (48813288) + DNA-N15_DR        DNA                      78    132   (273) 1290524  
   544   21.7  2.9  2.9  chr18              2210205  2210375 (48813103) C DNA-5-8_DR        DNA/hAT-hAT5          (677)    803     633 1290525 *
  1477    9.2 17.5  0.3  chr18              2210229  2210502 (48812976) + DNA-N15_DR        DNA                      85    405     (0) 1290526  
   202   11.7  0.0  4.7  chr18              2210717  2210761 (48812717) C DNA8-26_DR        DNA                  (1607)   2923    2881 1290527 *
   214    6.1  0.0  0.0  chr18              2210758  2210790 (48812688) C hAT-N110_DR       DNA/hAT?              (645)     52      20 1290528  
   212   12.5  0.0  0.0  chr18              2210798  2210837 (48812641) + (CTA)n            Simple_repeat             1     40     (0) 1290529 *
   215    8.8  0.0  0.0  chr18              2210805  2210838 (48812640) C CryptonV-N4_DR    DNA/Crypton-V       (11032)   2461    2428 1290530 *
   456   24.2  3.2  7.6  chr18              2210821  2211039 (48812439) C L2-41_DRe         LINE/L2                 (0)   3564    3355 1290531  
  1062   13.5 11.0  0.0  chr18              2211377  2211429 (48812049) + Helitron-N3_DR    RC/Helitron            1533   1754  (1262) 1290532  
  1117    4.8  0.0  0.0  chr18              2211430  2211574 (48811904) + Mariner-N38_DR    DNA/TcMar-Tc1            85    229   (318) 1290533  
   418   15.0  0.0  2.5  chr18              2211575  2211656 (48811822) C Kolobok-N6_DR     DNA/Kolobok-T2?         (0)    467     388 1290534  
  2522    5.1  0.0  0.6  chr18              2211658  2211973 (48811505) C SINE3-1a          SINE/5S-Deu-L2        (195)    375      62 1290535  
  1429   15.5  4.0  0.0  chr18              2211968  2212219 (48811259) C Kolobok-N6_DR     DNA/Kolobok-T2?       (205)    262       1 1290534 *
  1766   10.9  6.2  0.0  chr18              2212220  2212522 (48810956) + Mariner-N38_DR    DNA/TcMar-Tc1           226    547     (0) 1290536  
  3658   10.5  2.1  0.3  chr18              2212523  2212564 (48810914) C Helitron-N3_DR    RC/Helitron           (905)   2111    1754 1290537  
  1647   14.1  6.6  0.3  chr18              2212523  2212564 (48810914) + Helitron-N2_DR    RC/Helitron            1149   1516   (947) 1290538 *
  3716    6.3  2.4  0.2  chr18              2212565  2213071 (48810407) C Mariner-N38_DR    DNA/TcMar-Tc1           (0)    547      30 1290539  
  1094   17.0  0.6 13.5  chr18              2212799  2213132 (48810346) C CryptonV-3_DR     DNA/Crypton-V       (22268)   1185     890 1290540 *
  3658   10.5  2.1  0.3  chr18              2213072  2213096 (48810382) C Helitron-N3_DR    RC/Helitron           (903)   1753    1528 1290537  
   215    9.4  5.4  5.4  chr18              2213407  2213462 (48810016) + hAT-N174_DR       DNA/hAT-Ac               50    105   (634) 1290541  
  4512   12.9  5.8  9.1  chr18              2213464  2214406 (48809072) + LOOPERN4_DR       DNA/Kolobok-T2            3    917     (0) 1290542  
   535   15.2  6.6  6.6  chr18              2214457  2214639 (48808839) C hAT-N110_DR       DNA/hAT?              (495)    202      20 1290543  
   245   24.1  0.0  0.0  chr18              2214718  2214775 (48808703) + hAT-N174_DR       DNA/hAT-Ac              682    739     (0) 1290544  
   225   17.3  1.9  3.8  chr18              2215058  2215111 (48808367) C Zisupton-6_DR     DNA/Zisupton        (12905)   9211    9159 1290545 *
  2377   12.8  9.6  0.0  chr18              2215064  2215522 (48807956) C Mariner-N38_DR    DNA/TcMar-Tc1           (4)    543      41 1290546  
   711   14.1  2.3  0.0  chr18              2215698  2215825 (48807653) C HE1_DR1           SINE/tRNA-V-RTE         (2)    400     270 1290547 *
   964   22.5  0.4 24.9  chr18              2215716  2215855 (48807623) C EnSpm-N11_DR      DNA/CMC-EnSpm        (1549)   3804    3419 1290548  
  1451   18.9  1.2  4.9  chr18              2215856  2215925 (48807553) + EnSpm-N17_DR      DNA/TcMar              2954   3281  (1912) 1290549  
  1846   10.0  1.5  0.0  chr18              2215926  2216195 (48807283) + HE1_DR1           SINE/tRNA-V-RTE           1    274   (128) 1290550  
  1370   16.8 12.0  1.7  chr18              2215928  2216243 (48807235) + DNA8-10_DR        DNA/hAT-Ac             3502   3849   (169) 1290551 *
   272   21.0  8.9  3.6  chr18              2216194  2216272 (48807206) C DNA7-N2_DR        DNA/hAT-hAT6          (540)   1474    1392 1290552 *
  1313    8.5 34.9  0.0  chr18              2216432  2216738 (48806740) C Rex1-40B3_DR      LINE/Rex-Babar          (0)    414       1 1290553  
   581   19.3  1.2  9.5  chr18              2216737  2216896 (48806582) C EnSpm-N36_DR      DNA/CMC-EnSpm        (2228)    997     850 1290554 *
  1904   15.4  9.5  0.3  chr18              2216756  2217114 (48806364) C TDR19C            DNA/hAT-Charlie         (4)    392       1 1290555  
   463   27.4  5.4  4.5  chr18              2216897  2216951 (48806527) + hAT-N22B_DR       DNA/hAT-Ac              801   1002   (377) 1290556 *
   310   20.6  1.6  1.6  chr18              2217058  2217121 (48806357) C CryptonV-N5_DR    DNA/Crypton-V       (21468)   3069    3006 1290557  
   380   24.4  5.0  5.0  chr18              2217130  2217141 (48806337) C EnSpm-N47_DR      DNA/CMC-EnSpm?        (477)   2540    2495 1290558  
   478   20.4  7.2  0.7  chr18              2217142  2217279 (48806199) C Mariner-N31_DR    DNA/TcMar-Tc1           (0)    540     394 1290559  
```
