## Supplementary Data 1 for "A genomic portrait of zebrafish transposable elements and their spatiotemporal embryonic expression": danRer11.nonalt.fa.out (part 204 of 591)

```
   380   24.4  5.0  5.0  chr18              2217280  2217310 (48806168) C EnSpm-N47_DR      DNA/CMC-EnSpm?        (477)   2494    2360 1290558  
  7951    4.2  1.5  1.6  chr18              2217321  2218373 (48805105) C TDR1              DNA/TcMar-Tc1         (183)   1053       2 1290560  
   702    5.9  0.0  0.9  chr18              2218407  2218742 (48804736) + (TAA)n            Simple_repeat             1    332     (0) 1290561  
   230   23.6  8.0  9.4  chr18              2218688  2218719 (48804759) C EnSpm-N59_DR      DNA/CMC-EnSpm?        (381)   3288    3218 1290562 *
   301   24.8  5.3  8.5  chr18              2218720  2218755 (48804723) C Merlin-N5_DR      DNA/Merlin           (4076)    229     200 1290563  
  1711   11.1  4.7  1.0  chr18              2218756  2219056 (48804422) + TDR16             DNA/Merlin                1    312     (1) 1290564  
   230   23.6  8.0  9.4  chr18              2218927  2219052 (48804426) C EnSpm-N59_DR      DNA/CMC-EnSpm?        (381)   3217    2929 1290562 *
   843   18.1  0.7  4.8  chr18              2219257  2219299 (48804179) C EnSpm-15_DR       DNA/CMC-EnSpm       (10154)   1300    1287 1290548  
  1628   12.0  2.2 33.4  chr18              2219300  2219799 (48803679) + HE1_DR1           SINE/tRNA-V-RTE           2    384    (18) 1290565  
   548   25.3  2.4  4.4  chr18              2219629  2219835 (48803643) + CryptonV-N5_DR    DNA/Crypton-V          5382   5584 (18953) 1290566 *
   660   15.0  2.9  3.6  chr18              2219677  2219814 (48803664) + TE-X-7_DR         LINE?/Penelope?         153    289   (550) 1290567  
   575   19.6  6.0  2.9  chr18              2219815  2219838 (48803640) + HATN17_DR         DNA/hAT-Tip100          377    521  (1026) 1290568  
   257   20.3  1.6  0.0  chr18              2219839  2219902 (48803576) + Rex1-31_DRe       LINE/Rex-Babar         3469   3533     (0) 1290569  
  1016   10.7  8.8  0.0  chr18              2220992  2221150 (48802328) C hAT-N25_DR        DNA/hAT-Ac            (656)    173       1 1290570  
   206   16.7  1.6  4.9  chr18              2222939  2223001 (48800477) C ENSPM-6_DR        DNA/CMC-EnSpm       (14892)  17724   17664 1290571 *
   261   27.2  4.8  0.8  chr18              2222958  2223083 (48800395) + DNA-8-24_DR       DNA/hAT-Tip100          465    595  (1188) 1290572 *
   334   19.5  2.3  0.0  chr18              2223004  2223090 (48800388) C TDR6              DNA                    (28)    222     134 1290573  
   268    2.2  0.0  4.4  chr18              2223093  2223139 (48800339) + hAT-N47C_DR       DNA/hAT-Tip100         1196   1240  (1219) 1290574  
   222   24.6  0.0  0.0  chr18              2223099  2223155 (48800323) C Zisupton-N1_DR    DNA/Zisupton         (1851)   1463    1407 1290575 *
   292   19.0 28.2  3.8  chr18              2223140  2223275 (48800203) C DNA-1-8_DR        DNA                   (718)    842     634 1290576 *
  1316    6.5  0.5  0.5  chr18              2223151  2223337 (48800141) C Mariner-N38_DR    DNA/TcMar-Tc1          (86)    461     275 1290577  
   324   12.0  2.8  5.8  chr18              2223332  2223402 (48800076) C hAT5-N2_DR        DNA/hAT-hAT5         (1338)   1247    1179 1290578 *
   221   21.0  1.9 13.8  chr18              2223335  2223439 (48800039) C DNAX-25B_DR       DNA/Zisupton         (2248)   1290    1197 1290579 *
   256   16.2  2.1  0.0  chr18              2223388  2223447 (48800031) + hAT-N126B_DR      DNA/hAT-Ac              195    276   (324) 1290580  
 10396    1.4  0.4  0.0  chr18              2223558  2224730 (48798748) C L2-1_DR           LINE/L2                 (4)   4981    3804 1290581  
   468   19.6  6.5  0.0  chr18              2224816  2224926 (48798552) + hAT-N126C_DR      DNA/hAT-Ac              549    694     (1) 1290582  
  2277    8.6  0.0 29.7  chr18              2225044  2225541 (48797937) + PROTOP1_DR        DNA/P                     1    384     (0) 1290583  
  1109   13.4 18.8  0.4  chr18              2226510  2226733 (48796745) + SINE2-5_DR        SINE/tRNA-V-RTE          17    281     (1) 1290584  
  1039   20.6 17.3  0.5  chr18              2226734  2226879 (48796599) + DNA8-25_DR        DNA                    1910   2341  (1626) 1290585  
   208   13.5  5.8  0.0  chr18              2226845  2226896 (48796582) + CryptonV-1_DR     DNA/Crypton-V          6847   6901 (10972) 1290586 *
   808   15.4 13.0  0.0  chr18              2227272  2227440 (48796038) C ZFERV-2N2-I_DR    LTR/ERV1             (1517)   5930    5740 1290587 *
  2502    8.6  2.8  0.8  chr18              2227290  2227641 (48795837) C SINE2-4_DR        SINE/tRNA-V-RTE         (2)    369      11 1290588  
  1912   10.3  1.3 10.4  chr18              2227950  2228513 (48794965) C DNA9-4_DR         DNA                     (0)    419       1 1290589  
   439   12.1  0.0  0.0  chr18              2228514  2228615 (48794863) + ACROBAT1          DNA/PIF                 760    861   (518) 1290590 *
   442   13.3  4.1  0.8  chr18              2228519  2228639 (48794839) + Helitron-N3B_DR   RC/Helitron            2387   2511  (4093) 1290591 *
   510    7.1  0.0  0.0  chr18              2228530  2228628 (48794850) + Zisupton-6_DR     DNA/Zisupton          16456  16554  (5562) 1290592  
   500    9.5  1.9  0.9  chr18              2228540  2228645 (48794833) C hAT-N68_DR        DNA/hAT-Ac             (73)   2959    2853 1290593 *
   389   15.1  5.5  1.5  chr18              2228629  2228657 (48794821) + DNA-TA-4_DR       DNA/TcMar              1474   1606  (8189) 1290594 *
  4243    9.5  0.3  0.2  chr18              2229549  2230160 (48793318) + DNA4-1B_DR        DNA/Sola-2                1    613     (1) 1290595  
   312    3.9  0.0  6.5  chr18              2230161  2230231 (48793247) + Mariner-N29_DR    DNA/TcMar-ISRm11        619    684  (1081) 1290596 *
   457    3.4  0.0  0.8  chr18              2230161  2230280 (48793198) C Mariner-N5C_DR    DNA/TcMar            (6401)   1520    1402 1290597  
   438    9.8  1.4  0.0  chr18              2230170  2230312 (48793166) + EnSpm-6N1_DR      DNA/CMC-EnSpm           964   1108  (8128) 1290598 *
   354   18.4  1.5  2.5  chr18              2230173  2230190 (48793288) + Zisupton-7_DR     DNA/Zisupton          12395  12433  (4649) 1290599 *
   610   10.4  2.5  2.5  chr18              2230191  2230308 (48793170) C EnSpm-N40B_DR     DNA/CMC-EnSpm        (3224)   2283    2166 1290600  
   222   15.2  0.7  2.0  chr18              2230281  2230301 (48793177) C Zisupton-7_DR     DNA/Zisupton         (4563)  12488   12374 1290601 *
   354   18.4  1.5  2.5  chr18              2230309  2230378 (48793100) + Zisupton-7_DR     DNA/Zisupton          12434  12598  (4484) 1290599  
   265   16.7  2.9  5.9  chr18              2230704  2230773 (48792705) + hAT-N54B_DR       DNA/hAT-Ac              309    376   (118) 1290602 *
   465   24.3  5.2  0.0  chr18              2230747  2230882 (48792596) + hAT-N137_DR       DNA/hAT-Ac              601    743  (2828) 1290603  
   319   26.8  3.9  8.7  chr18              2230756  2230935 (48792543) C EnSpm-8_DR        DNA/CMC-EnSpm        (3242)   6199    6028 1290604 *
   909   19.1  7.0  4.2  chr18              2230783  2231012 (48792466) C ANGEL             DNA/Kolobok            (73)    236       1 1290605  
   316    5.9  0.0  9.8  chr18              2231357  2231412 (48792066) C EnSpm-N13_DR      DNA/CMC-EnSpm       (13955)   8194    8144 1290606 *
  2724   12.7 12.7  1.4  chr18              2231373  2231932 (48791546) + Merlin-1_DR       DNA/Merlin             1617   2238  (8289) 1290607  
   520   22.5  1.8 10.0  chr18              2231748  2231974 (48791504) + Helitron-N3B_DR   RC/Helitron            5555   5764   (840) 1290608 *
   586   18.7  4.0  4.6  chr18              2231864  2231945 (48791533) + CryptonV-N5_DR    DNA/Crypton-V         15258  15338  (9199) 1290609  
  3768    7.8  1.3 29.2  chr18              2231946  2232888 (48790590) + DNA-5-1_DR        DNA/hAT?                  1    739     (0) 1290610  
   262   21.2  7.8  2.8  chr18              2232889  2232938 (48790540) + Ngaro1_DR         LTR/Ngaro              5615   5669   (909) 1290611 *
   437   13.6  5.3  5.3  chr18              2232855  2232986 (48790492) C DNA2-7_DR         DNA                  (6899)   2751    2620 1290612 *
   603   12.1  3.0  0.0  chr18              2232873  2233004 (48790474) + EnSpm-N2_DR       DNA/CMC-EnSpm          2902   3037   (978) 1290613 *
   677    8.4  0.0  0.0  chr18              2232887  2233005 (48790473) + DNA8-25_DR        DNA                     630    748  (3219) 1290614  
  1487   19.5  8.0  8.1  chr18              2233006  2233556 (48789922) + hAT-N126B_DR      DNA/hAT-Ac               61    600     (0) 1290615  
  2383    6.7  2.4  0.0  chr18              2233623  2233952 (48789526) + DNA15TA1_DR       DNA/CMC-EnSpm           105    442     (0) 1290616  
   482   15.4 29.4  1.1  chr18              2233954  2234157 (48789321) + hAT-N108_DR       DNA/hAT-Ac              110    370   (206) 1290617  
   796   12.2  6.4  0.7  chr18              2234358  2234497 (48788981) + DNA11TA1_DR       DNA/CMC-EnSpm            22    169    (34) 1290618  
   540   14.7 16.4  8.7  chr18              2234498  2234518 (48788960) C Zisupton-7_DR     DNA/Zisupton         (7194)   9836    9706 1290619  
   541    6.8  2.2  3.3  chr18              2234871  2234961 (48788517) C L2-3_DRe          LINE/L2               (421)   4647    4558 1290620  
   209   13.9  0.0  0.0  chr18              2234937  2234972 (48788506) C EnSpm-N16_DR      DNA/CMC-EnSpm         (166)     36       1 1290621 *
  5300    6.6 14.7  1.3  chr18              2235000  2235784 (48787694) C piggyBac-N1_DR    DNA/PiggyBac            (0)   1005     116 1290622  
 10360    4.1 11.8  1.8  chr18              2235785  2237277 (48786201) + Kolobok-N9_DR     DNA/Kolobok-T2            1   1639     (0) 1290623  
   886    6.8  0.8  0.0  chr18              2237278  2237392 (48786086) C piggyBac-N1_DR    DNA/PiggyBac          (889)    116       1 1290624  
   385   18.8  2.9  1.0  chr18              2237452  2237553 (48785925) + hAT-27N1_DR       DNA/hAT-Ac              625    728     (3) 1290625  
   925   10.8 12.0  0.6  chr18              2238041  2238198 (48785280) + ANGEL             DNA/Kolobok               5    180   (129) 1290626  
  6540    2.9  1.8  0.0  chr18              2238497  2239268 (48784210) + DNA2-2_DR         DNA                       1    786     (0) 1290627  
   809    8.8  0.0  7.1  chr18              2239315  2239449 (48784029) + DNA-5-4_DR        DNA                       1    126   (946) 1290628  
  1223    5.8  0.0  0.0  chr18              2239475  2239630 (48783848) C SINE2-1B_DR       SINE/tRNA               (9)    189      34 1290629  
   767   14.2 13.8  5.5  chr18              2239633  2239885 (48783593) + DNA-5-4_DR        DNA                     113    385   (687) 1290630  
  3179    6.0  0.0  0.8  chr18              2239894  2240296 (48783182) + TC1DR3B           DNA/TcMar-Tc1             1    400   (489) 1290631  
  2257    9.0  0.3  0.3  chr18              2240295  2240607 (48782871) + TC1DR3            DNA/TcMar-Tc1           913   1225     (0) 1290632 *
   365   19.8  0.0  6.2  chr18              2240533  2240618 (48782860) + Merlin-2_DR       DNA/Merlin             4828   4908  (9013) 1290633 *
   527   10.7  7.1  0.0  chr18              2240624  2240735 (48782743) C DNA-N33_DR        DNA                  (1529)    174      55 1290634  
   252   19.8 21.0  0.0  chr18              2240724  2240804 (48782674) C DNAX-25B_DR       DNA/Zisupton         (1540)   1998    1901 1290635 *
   274   17.2  5.8  7.3  chr18              2240736  2240804 (48782674) + hAT-N164_DR       DNA/hAT-Tip100         1246   1313   (727) 1290636 *
   291   24.8  6.6  0.9  chr18              2240751  2240856 (48782622) + Mariner-6_DR      DNA/TcMar-Tc1          1512   1623     (6) 1290637  
   204   24.1  7.2  9.6  chr18              2240805  2240873 (48782605) + EnSpm-N13_DR      DNA/CMC-EnSpm          8048   8182 (13967) 1290638 *
  1851   11.6  9.7  0.3  chr18              2241220  2241538 (48781940) C TE-X-16_DR        DNA/Crypton-A           (0)    353       5 1290639 *
  5690   20.5  2.6  7.7  chr18              2241382  2244132 (48779346) C SAT-10_DR         Satellite            (1039)   2611       1 1290640  
   226   26.7  0.0  0.0  chr18              2244141  2244200 (48779278) C Zisupton-6_DR     DNA/Zisupton        (12704)   9412    9353 1290641  
   350   16.5  6.3  4.1  chr18              2244393  2244487 (48778991) C ASAT_CY           Satellite             (103)    159      63 1290642  
   277    7.6 37.9  0.0  chr18              2244868  2244933 (48778545) C Kolobok-1N2_DR    DNA/Kolobok-T2          (0)    690     600 1290643 *
   335   21.5  1.0  3.2  chr18              2244912  2244933 (48778545) + DNA2-16_DR        DNA                   13821  13840  (4211) 1290644  
   994    5.2  0.7  1.5  chr18              2244934  2245069 (48778409) C hAT-N4C_DR        DNA/hAT-Charlie         (0)    195      61 1290645  
  7763    3.9 13.6  0.8  chr18              2245121  2246215 (48777263) C LOOPERN1_DR       DNA/Kolobok-T2          (0)   1234       1 1290646  
   500   14.8  6.8  1.9  chr18              2246216  2246318 (48777160) + LINEX-1_DR        Retroposon              279    386   (419) 1290647 *
  1415   11.5  6.4  0.8  chr18              2246252  2246487 (48776991) + SINE_DR1          SINE                     10    258     (0) 1290648  
   200   25.4  9.0  0.0  chr18              2246432  2246498 (48776980) C hAT-N195_DR       DNA/hAT-Tip100        (466)    450     378 1290649 *
  1058   15.8  0.0 20.7  chr18              2247165  2247491 (48775987) + CryptonV-3_DR     DNA/Crypton-V           913   1183 (22270) 1290650 *
  3468    8.3  0.2  2.9  chr18              2247208  2247739 (48775739) + Mariner-N38_DR    DNA/TcMar-Tc1            30    547     (0) 1290651  
   287   13.8  3.5  0.0  chr18              2247692  2247749 (48775729) + EnSpm-N48B_DR     DNA/CMC-EnSpm          1813   1872  (5087) 1290652 *
  6469    9.2  7.0  1.5  chr18              2247824  2248853 (48774625) C Crack-3_DR        LINE/L2                (19)   3701    2629 1290653  
   411   18.4  2.2  8.5  chr18              2248863  2248999 (48774479) + Zisupton-1_DR     DNA/Zisupton           8987   9115   (514) 1290654  
   280    9.9  8.4  0.0  chr18              2248956  2249026 (48774452) + hAT-N131_DR       DNA/hAT-Ac              263    339  (1725) 1290655 *
   206   15.7  2.9  7.6  chr18              2249036  2249088 (48774390) C Dada-tL_DR        DNA/Dada             (1286)   9116    8990 1290656  
  2214    8.3 30.4  0.0  chr18              2249099  2249546 (48773932) C DNA8-7_DR         DNA/hAT-Ac              (0)    584       1 1290657  
   585   22.2 17.3  1.2  chr18              2249806  2249844 (48773634) + hAT-N164_DR       DNA/hAT-Tip100          834   1155   (885) 1290658  
   600   19.0 22.6  0.7  chr18              2249845  2250083 (48773395) C Mariner-N38_DR    DNA/TcMar-Tc1          (41)    506     216 1290659  
   280   24.3  4.8  0.0  chr18              2250004  2250106 (48773372) C CryptonV-3_DR     DNA/Crypton-V       (22269)   1184    1077 1290660 *
   239   25.3  3.4  1.1  chr18              2250115  2250202 (48773276) + Dada-U1A_DR       DNA/Dada               3347   3436  (7543) 1290661 *
   336   16.0  5.3  1.3  chr18              2250131  2250206 (48773272) C TDR16             DNA/Merlin            (234)     79       1 1290662  
   354   11.1  4.7  4.7  chr18              2250207  2250255 (48773223) + DNA2-13_DR        DNA                     360    408  (5490) 1290663 *
   452   12.5  0.0  0.0  chr18              2250189  2250268 (48773210) C HAT1_DR           DNA/hAT-Ac           (2638)    654     575 1290664 *
   864    9.8  0.0  0.0  chr18              2250202  2250334 (48773144) + Ginger1-N1_DR     DNA/Ginger-1            290    422  (2236) 1290665  
   579   19.1  0.7  0.7  chr18              2250335  2250352 (48773126) C Kolobok-2_DR      DNA/Kolobok-T2       (3354)   3344    3194 1290666  
   294    7.0  0.0  0.0  chr18              2250356  2250398 (48773080) + hAT-N45_DR        DNA/hAT?                  1     43   (893) 1290667  
   374   15.2  0.0  0.0  chr18              2250480  2250545 (48772933) + hAT-N45C_DR       DNA/hAT?                837    902   (335) 1290668 *
   668   13.2 15.1  1.2  chr18              2250537  2250682 (48772796) + hAT-N45C_DR       DNA/hAT?                837   1002   (235) 1290669  
   211   23.3  2.7 11.9  chr18              2250625  2250697 (48772781) + Harbinger-N30_DR  DNA/PIF-Harbinger?       42    108   (491) 1290670 *
   630   17.3 27.7  2.1  chr18              2250691  2250997 (48772481) C EnSpm-N21_DR      DNA/CMC-EnSpm          (31)    448      65 1290671  
   273    7.5  0.0  0.0  chr18              2251007  2251046 (48772432) + Zisupton-6_DR     DNA/Zisupton          21027  21066  (1050) 1290672  
  2707   11.6  3.6  1.2  chr18              2251047  2251518 (48771960) + hAT-N50B_DR       DNA/hAT-Ac                1    483   (265) 1290673  
   795   13.4 10.5  5.5  chr18              2251496  2251685 (48771793) + SAT-26B_DR        Satellite               595    793     (0) 1290674 *
  2316    6.0  5.6  1.7  chr18              2251521  2251860 (48771618) + HE2_DR            SINE/tRNA-V-RTE          11    363     (0) 1290675  
   762   18.4  6.9  3.8  chr18              2251680  2251883 (48771595) + hAT-N29_DR        DNA/hAT-Tip100         1156   1365   (215) 1290676 *
  1020    8.9  7.6  0.0  chr18              2251735  2251892 (48771586) + EnSpm-N37_DR      DNA/CMC-EnSpm           334    503  (6144) 1290677  
   576   12.2 41.1  1.5  chr18              2251869  2252060 (48771418) + hAT-N50B_DR       DNA/hAT-Ac              482    748     (0) 1290678 *
   283   25.9  3.5 13.1  chr18              2252035  2252057 (48771421) + Dada-U1A_DR       DNA/Dada               3699   3877  (7098) 1290679 *
   571   18.5  4.6  6.5  chr18              2252058  2252230 (48771248) C Mariner-N38_DR    DNA/TcMar-Tc1         (376)    171       2 1290659  
   310   26.1  0.0  5.8  chr18              2252139  2252248 (48771230) C Merlin-1_DR       DNA/Merlin           (8804)   1723    1620 1290680 *
   745   22.4  0.2 10.8  chr18              2252700  2252890 (48770588) + (TGGA)n           Simple_repeat             1    477  (1260) 1290681  
   223   25.7 10.0  6.7  chr18              2252891  2253408 (48770070) + Polinton-4_DR     DNA/Maverick          12410  12696  (7591) 1290682  
   745   22.4  0.2 10.8  chr18              2253409  2253750 (48769728) + (TGGA)n           Simple_repeat           478   1332   (405) 1290681  
   345   26.9 10.4  5.1  chr18              2253751  2254028 (48769450) + Polinton-4_DR     DNA/Maverick          12405  12696  (7591) 1290683 *
   575   24.0  0.0 14.1  chr18              2253802  2254087 (48769391) + (TAGA)n           Simple_repeat             1    245     (0) 1290684  
   745   22.4  0.2 10.8  chr18              2254088  2254133 (48769345) + (TGGA)n           Simple_repeat          1333   1445   (292) 1290681  
   338   28.2  9.8  4.1  chr18              2254134  2254410 (48769068) + Polinton-4_DR     DNA/Maverick          12405  12696  (7591) 1290685 *
   470   28.7  0.0  6.9  chr18              2254345  2254531 (48768947) + (TAGA)n           Simple_repeat             4    178     (0) 1290686  
   208   24.9  0.0 19.8  chr18              2254455  2254654 (48768824) + Polinton-4_DR     DNA/Maverick          12551  12717  (7570) 1290687 *
   745   22.4  0.2 10.8  chr18              2254532  2254642 (48768836) + (TGGA)n           Simple_repeat          1446   1737     (0) 1290681  
  1258   22.0  2.2 10.5  chr18              2255098  2255508 (48767970) C L1-1_DR           LINE/L1               (319)   5492    5113 1290688  
   273   18.9 14.7  1.2  chr18              2255568  2255642 (48767836) + L1-135_DR         LINE/L1                2104   2188   (351) 1290689  
  3263   11.5  4.3  1.7  chr18              2255652  2255664 (48767814) + Merlin-1_DR       DNA/Merlin             1615   1727  (8800) 1290690  
  3749    6.6  0.2  0.6  chr18              2255665  2256184 (48767294) C Mariner-N38_DR    DNA/TcMar-Tc1           (0)    547      30 1290691  
   307   24.5  6.7  2.8  chr18              2256153  2256257 (48767221) C Zisupton-6_DR     DNA/Zisupton        (13129)   8987    8879 1290692 *
  3263   11.5  4.3  1.7  chr18              2256185  2256234 (48767244) + Merlin-1_DR       DNA/Merlin             1728   2212  (8315) 1290690  
   558   10.4  1.0  1.0  chr18              2256232  2256328 (48767150) C TDR7              DNA                     (1)    540     444 1290693 *
  5551   12.6  5.7  1.7  chr18              2256328  2257299 (48766179) C L2-6_DRe          LINE/L2                (10)   2331    1322 1290694  
  1737   13.0  7.0  3.6  chr18              2257313  2257710 (48765768) + DNA-5-9_DR        DNA/hAT-Tip100            1    411   (262) 1290695  
  1493    7.8  9.6  0.0  chr18              2257720  2257937 (48765541) + TDR20             DNA/Merlin                1    239     (0) 1290696  
   206   11.8  0.0  0.0  chr18              2257909  2257942 (48765536) + EnSpm-N59_DR      DNA/CMC-EnSpm?         1964   1997  (1672) 1290697 *
  1148   15.8  4.3  5.6  chr18              2257944  2258197 (48765281) + DNA-5-9_DR        DNA/hAT-Tip100          423    673     (0) 1290698  
  1889    6.8 20.2  0.2  chr18              2258219  2258584 (48764894) C TDR7              DNA                    (92)    449      11 1290693  
   223   19.2  0.0  1.9  chr18              2258597  2258615 (48764863) + L1-60_DR          LINE/L1                 274    291  (5386) 1290699  
  1369    6.4  4.3  0.0  chr18              2258616  2258802 (48764676) + hAT-N66B_DR       DNA/hAT-Charlie           1    195     (0) 1290700  
   245   15.6  0.0  2.2  chr18              2258776  2258821 (48764657) C L1-60_DR          LINE/L1              (5359)    318     274 1290701 *
   337   23.5  5.1  1.6  chr18              2258953  2259069 (48764409) C DNA-TTAA-2_DR     DNA/PiggyBac?           (2)    667     547 1290702  
  1144   13.0  5.4  3.1  chr18              2259077  2259299 (48764179) C DNA-TTAA-2_DR     DNA/PiggyBac?         (441)    228       1 1290702  
  1173   22.9 12.9  3.3  chr18              2259519  2259966 (48763512) C Rex1-59_DR        LINE/Rex-Babar         (36)    778     289 1290703  
  3648   10.5  9.3  2.6  chr18              2259987  2260623 (48762855) C hAT-N52B_DR       DNA/hAT-Ac              (0)    683       6 1290704  
   322   19.2  1.4  0.0  chr18              2260629  2260701 (48762777) C Rex1-59_DR        LINE/Rex-Babar        (568)    246     173 1290703 *
   806   22.5 10.7  9.9  chr18              2260695  2260993 (48762485) C hAT-N21B_DR       DNA/hAT-Ac             (13)   1288     715 1290705 *
   833   18.0 10.6  4.1  chr18              2260935  2261207 (48762271) C DNAX-25_DR        DNA/Zisupton         (1368)   2059    1770 1290706 *
  1131   14.7  6.6  4.3  chr18              2260994  2261264 (48762214) C Mariner-N38_DR    DNA/TcMar-Tc1         (270)    277       1 1290707  
   229   15.2  0.0  0.0  chr18              2261265  2261297 (48762181) C Rex1-59_DR        LINE/Rex-Babar        (642)    172     140 1290703  
   244   14.8  0.0  1.1  chr18              2262132  2262220 (48761258) C DNA-6-N2_DR       DNA                   (745)   4311    4224 1290708  
  1794   13.7  6.2  0.6  chr18              2263108  2263430 (48760048) + HE1_DR1           SINE/tRNA-V-RTE          14    354    (48) 1290709  
   339   11.7  0.0  6.7  chr18              2263376  2263439 (48760039) + CryptonV-N5_DR    DNA/Crypton-V          5779   5838 (18699) 1290710 *
   254   15.7  2.0  0.0  chr18              2263505  2263523 (48759955) + DNA2-16_DR        DNA                   13440  13491  (4560) 1290711  
   268    3.1  0.0  0.0  chr18              2263524  2263555 (48759923) C hATN13C_DR        DNA/hAT-Ac              (0)    935     904 1290712  
   261    4.3  0.0  0.0  chr18              2265099  2265144 (48758334) C L1-132_DR         LINE/L1               (547)   4039    3994 1290713  
   202   19.5  2.6  0.0  chr18              2265151  2265175 (48758303) + Kolobok-2_DR      DNA/Kolobok-T2         5566   5644  (1056) 1290714  
   291   21.8  2.3 11.7  chr18              2265210  2265386 (48758092) + hAT-N122_DR       DNA/hAT-Ac              212    373   (204) 1290715  
   249   20.6 12.7  0.0  chr18              2265580  2265642 (48757836) C hAT-N86_DR        DNA/hAT-Ac            (473)     71       1 1290716  
   200   21.4  0.0  0.0  chr18              2265643  2265696 (48757782) + hAT-N122_DR       DNA/hAT-Ac              510    563    (14) 1290717  
   214   13.5  0.0  0.0  chr18              2266137  2266173 (48757305) + TE-X-13_DR        Unknown                1401   1437   (988) 1290718  
   211   26.3  3.9 10.8  chr18              2266148  2266173 (48757305) + EnSpm-8_DR        DNA/CMC-EnSpm          8334   8351  (1090) 1290719 *
   397   15.2 20.6  3.1  chr18              2266174  2266309 (48757169) + ANGEL             DNA/Kolobok               1    159   (150) 1290720  
  1984   15.5 12.0  2.1  chr18              2266377  2266817 (48756661) C Crypton-N1_DR     DNA/Crypton-A           (0)    484       1 1290721  
   820   16.0  6.7  1.6  chr18              2266821  2266998 (48756480) C Crypton-N1_DR     DNA/Crypton-A           (3)    481     295 1290722  
   224   16.5  0.0  6.6  chr18              2267156  2267220 (48756258) + Mariner-6_DR      DNA/TcMar-Tc1           165    225  (1404) 1290723 *
   424   20.2 16.3  1.9  chr18              2267165  2267391 (48756087) C DNAX-25_DR        DNA/Zisupton         (1357)   2070    1812 1290724 *
   448   22.7 12.1  2.1  chr18              2267219  2267229 (48756249) + Merlin-1_DR       DNA/Merlin             1899   1926  (8601) 1290725  
   598   15.3  6.8  3.0  chr18              2267230  2267391 (48756087) C Mariner-N38_DR    DNA/TcMar-Tc1         (282)    265      98 1290726  
   448   22.7 12.1  2.1  chr18              2267392  2267483 (48755995) + Merlin-1_DR       DNA/Merlin             1927   2189  (8338) 1290725  
   231   20.1  0.0 12.8  chr18              2267405  2267501 (48755977) C hAT-N164_DR       DNA/hAT-Tip100       (1145)    895     810 1290727 *
   522   21.6  9.2  6.4  chr18              2267464  2267616 (48755862) C Crypton-N1_DR     DNA/Crypton-A         (327)    157       1 1290722 *
   532   18.8 19.5  2.8  chr18              2267615  2267638 (48755840) C EnSpm-N59_DR      DNA/CMC-EnSpm?        (480)   3189    3043 1290728  
   684   12.9 27.2  0.4  chr18              2267639  2267840 (48755638) C TDR16             DNA/Merlin             (56)    257       2 1290729  
   532   18.8 19.5  2.8  chr18              2267841  2267860 (48755618) C EnSpm-N59_DR      DNA/CMC-EnSpm?        (480)   3042    2904 1290728  
  1477   18.6  2.9 11.1  chr18              2268006  2268453 (48755025) + Kolobok-N13_DR    DNA                      45    459     (0) 1290730  
  2147    9.6  6.3  2.0  chr18              2269637  2270018 (48753460) C EnSpm-N21_DR      DNA/CMC-EnSpm           (1)    478      81 1290731  
  2032   10.5  7.7  0.6  chr18              2270038  2270363 (48753115) + HATN6_DR          DNA/hAT-Ac                1    349   (662) 1290732  
  1025   19.6 29.9  4.6  chr18              2270364  2270397 (48753081) + CryptonV-N2_DR    DNA/Crypton-V          1888   2659 (13978) 1290733  
  1576    6.6 10.7  0.7  chr18              2270398  2270658 (48752820) + HATN6_DR          DNA/hAT-Ac              725   1011     (0) 1290734  
   282   22.3 11.5  0.8  chr18              2271086  2271198 (48752280) C ASAT_CY           Satellite             (122)    140      16 1290735  
   670   18.0  4.8  0.6  chr18              2271200  2271367 (48752111) C TDR16             DNA/Merlin              (0)    313     139 1290736  
  9023    6.1  0.9  0.2  chr18              2271380  2272544 (48750934) + TC1DR3            DNA/TcMar-Tc1            52   1224     (1) 1290737  
   211   26.8  1.4  0.0  chr18              2272569  2272639 (48750839) + Mariner-N31_DR    DNA/TcMar-Tc1           413    484    (56) 1290738  
  2115   13.0  3.0  3.5  chr18              2272711  2272752 (48750726) + hAT-N137_DR       DNA/hAT-Ac             2297   2698   (872) 1290739  
  2425    9.4  2.8  0.0  chr18              2272753  2273114 (48750364) + HE1_DR1           SINE/tRNA-V-RTE           1    372    (30) 1290740  
  1689   10.6 19.2  0.0  chr18              2273238  2273549 (48749929) C HE1_DR1           SINE/tRNA-V-RTE        (30)    372       1 1290741  
   632   21.6  5.6  4.0  chr18              2273550  2273575 (48749903) + CryptonV-N4_DR    DNA/Crypton-V          7866   7894  (5599) 1290742  
   481    9.1  0.9 11.9  chr18              2273611  2273722 (48749756) C EnSpm-6N1_DR      DNA/CMC-EnSpm        (8032)   1204    1104 1290743 *
   835    4.6 10.7  0.7  chr18              2273634  2273764 (48749714) C Mariner-N38_DR    DNA/TcMar-Tc1         (403)    144       1 1290744  
   670   11.0  9.3  3.1  chr18              2273765  2273783 (48749695) C hAT5-N2_DR        DNA/hAT-hAT5         (1302)   1283    1125 1290745  
   248   15.9  0.0  8.8  chr18              2273766  2273827 (48749651) C hAT-N126D_DR      DNA/hAT-Ac            (557)     57       1 1290746 *
   220   20.2  4.1  2.6  chr18              2274708  2274726 (48748752) + Dada-tA_DR        DNA/Dada               8077   8206   (466) 1290747  
   365   17.4  0.5  8.3  chr18              2274727  2274790 (48748688) C Penelope-1_DR     LINE/Penelope        (4197)    249      63 1290748 *
   493    6.9  0.6 10.9  chr18              2274754  2274915 (48748563) + DNA-8-29_DR       DNA/hAT-Tip100          797    943    (77) 1290749 *
   595   10.3  0.0  1.5  chr18              2274791  2274928 (48748550) + Zisupton-6_DR     DNA/Zisupton           9237   9372 (12744) 1290750  
   562   14.0  0.0  0.0  chr18              2274802  2274958 (48748520) + Kolobok-4_DR      DNA/Kolobok-T2         5042   5198  (1433) 1290751 *
   712   19.6  0.0  1.4  chr18              2274806  2274945 (48748533) C DNA8-25_DR        DNA                  (3211)    756     619 1290752  
   488   10.8  3.2  1.6  chr18              2274946  2274993 (48748485) + EnSpm-6N1_DR      DNA/CMC-EnSpm           958   1148  (8088) 1290753  
   220   20.2  4.1  2.6  chr18              2274959  2274976 (48748502) + Dada-tA_DR        DNA/Dada               8207   8349   (323) 1290747 *
   374   16.4  4.5  2.2  chr18              2274994  2275073 (48748405) C ZFERV-2-I_DR      LTR/ERV1             (9687)    877     604 1290754  
  2650   10.9  7.1  1.5  chr18              2275784  2276287 (48747191) C Mariner-N38_DR    DNA/TcMar-Tc1          (15)    532       1 1290755  
   257   15.9  0.0  2.3  chr18              2276248  2276258 (48747220) + Merlin-1_DR       DNA/Merlin             2714   2756  (7770) 1290756 *
   262    6.1  0.0  0.0  chr18              2276259  2276291 (48747187) + MuDR-2_DR         DNA/MULE-MuDR         18089  18121  (5812) 1290757  
   218    8.7  0.0 11.4  chr18              2276263  2276301 (48747177) + hAT5-N2_DR        DNA/hAT-hAT5           1552   1586   (999) 1290758 *
  1035   17.5 13.4  4.1  chr18              2276308  2276665 (48746813) + TDR23             DNA                     302    691   (456) 1290759  
   545   15.4  5.9  0.8  chr18              2278194  2278311 (48745167) C LOOPERN3B_DR      DNA/Kolobok-T2        (918)    131       8 1290760  
   784   20.3  5.4 11.8  chr18              2278794  2279072 (48744406) + CryptonV-N4_DR    DNA/Crypton-V          8849   9111  (4382) 1290761 *
  1863   19.5  2.6 22.0  chr18              2278827  2279163 (48744315) C DNA8-23_DR        DNA                  (4474)   2265    1711 1290762  
  1920   12.4  8.4  1.4  chr18              2279164  2279506 (48743972) + SINE2-4_DR        SINE/tRNA-V-RTE           1    367     (4) 1290763  
  1769   20.7  4.8 15.3  chr18              2279172  2279548 (48743930) C Merlin-1_DR       DNA/Merlin           (5834)   4693    4153 1290764 *
  1863   19.5  2.6 22.0  chr18              2279507  2279524 (48743954) C DNA8-23_DR        DNA                  (4474)   1710    1679 1290762  
  1887    4.7  1.0  4.6  chr18              2279549  2279839 (48743639) C Gypsy-253_DR-LTR  LTR/Gypsy               (0)    962     682 1290765 *
  2151   12.8 11.1 13.3  chr18              2279789  2279830 (48743648) C Helitron-2_DR     RC/Helitron          (3597)  23815   23754 1290766  
  2894    3.1  2.8  0.0  chr18              2279831  2280183 (48743295) C SINE2-3_DR        SINE/tRNA-V-RTE         (5)    363       1 1290767  
  1769   20.7  4.8 15.3  chr18              2279840  2279960 (48743518) C Merlin-1_DR       DNA/Merlin           (5834)   4152    3977 1290764 *
  2151   12.8 11.1 13.3  chr18              2280184  2280652 (48742826) C Helitron-2_DR     RC/Helitron          (3597)  23753   23046 1290766 *
  2551    6.0  5.8  0.0  chr18              2280355  2280702 (48742776) C SINE2-3_DR        SINE/tRNA-V-RTE         (0)    368       1 1290768  
   779   20.7  7.9  0.5  chr18              2280534  2280722 (48742756) C DIRS-1F-LTR_DR    LTR/Ngaro             (292)    393     191 1290769 *
  1256    4.9 24.1  0.0  chr18              2280701  2280903 (48742575) C Gypsy-253_DR-LTR  LTR/Gypsy             (408)    554     303 1290770  
  2556   12.8  4.8  0.7  chr18              2280904  2281317 (48742161) + HAT1N_DR          DNA/hAT-Ac                1    431   (534) 1290771  
  7916    0.7  2.5  0.0  chr18              2281318  2282205 (48741273) + hAT-N163C_DR      DNA/hAT-Charlie           1    910     (0) 1290772  
   227    9.1  2.2  4.4  chr18              2282170  2282215 (48741263) C TDR19             DNA/hAT-Charlie       (168)    237     193 1290773 *
   387    5.7  0.0  0.0  chr18              2282207  2282259 (48741219) + hAT-N137_DR       DNA/hAT-Ac             2705   2757   (814) 1290774 *
  2174    9.7  4.4  0.6  chr18              2282257  2282598 (48740880) + HAT1N_DR          DNA/hAT-Ac              611    965     (0) 1290775  
  2043    7.2  2.9  0.6  chr18              2282599  2282900 (48740578) C Gypsy-253_DR-LTR  LTR/Gypsy             (652)    310       2 1290770  
   493    0.0  0.0  0.0  chr18              2282954  2283008 (48740470) + L2-3_DRe          LINE/L2                5008   5062     (6) 1290776  
   521   11.1  6.6  1.0  chr18              2283324  2283414 (48740064) + DNAX-19_DR        DNA                       2     97   (342) 1290777  
   777   10.8  1.7  0.0  chr18              2283415  2283534 (48739944) + DNA8-7_DR         DNA/hAT-Ac                2    123   (461) 1290778  
   774   15.9  3.5  2.3  chr18              2283544  2283608 (48739870) C DNA8-28_DR        DNA/hAT              (3663)   3479    3304 1290779  
   801    8.3  0.0  0.0  chr18              2283609  2283717 (48739761) + Merlin-1_DR       DNA/Merlin             8679   8787  (1740) 1290780  
   601   24.4  0.0  0.0  chr18              2283613  2283739 (48739739) + DNA8-25_DR        DNA                    1900   2026  (1941) 1290781 *
   372   13.1  1.0  7.5  chr18              2283678  2283776 (48739702) C DNA8-26_DR        DNA                  (3013)   1517    1425 1290782 *
   598   13.6  0.8  6.7  chr18              2283693  2283818 (48739660) C Merlin-1_DR       DNA/Merlin           (8897)   1630    1512 1290783  
   304   22.6  3.5  4.1  chr18              2283718  2283810 (48739668) + Penelope-1_DR     LINE/Penelope          3976   4144   (301) 1290784 *
   604    5.2  0.0  0.0  chr18              2283811  2283887 (48739591) C Merlin-1_DR       DNA/Merlin           (9357)   1170    1094 1290783  
   226   12.3  0.0  5.3  chr18              2283843  2283902 (48739576) C Tx1-45_DR         LINE/L1-Tx1            (95)   5453    5397 1290785 *
   256   12.2  0.0  0.0  chr18              2283853  2283893 (48739585) C Zisupton-6_DR     DNA/Zisupton        (13625)   8491    8451 1290786  
   216   17.7  0.0  4.4  chr18              2283855  2283925 (48739553) + hAT-13_DR         DNA/hAT-Tip100         2428   2495   (307) 1290787 *
   208   25.0  1.2  0.0  chr18              2283894  2283932 (48739546) C Harbinger-N17_DR  DNA/PIF-Harbinger    (1039)    606     526 1290788 *
  1338   14.9  5.0  1.7  chr18              2283904  2284183 (48739295) C Copia-11G_DR-LTR  LTR/Gypsy?            (159)    319      31 1290789  
   235   19.4  1.4  4.4  chr18              2284269  2284338 (48739140) + MuDR-2_DR         DNA/MULE-MuDR         16294  16361  (7572) 1290790  
   233   24.0  0.0  2.7  chr18              2284279  2284355 (48739123) C ENSPM-6_DR        DNA/CMC-EnSpm       (18573)  14043   13969 1290791 *
   234   16.4 10.6  6.5  chr18              2284303  2284406 (48739072) + DNA6-4_DR         DNA                    2120   2227  (1312) 1290792  
   209   12.8  2.1  2.1  chr18              2284627  2284674 (48738804) C Polinton-1_DR     DNA/Maverick          (727)  17758   17711 1290793 *
   219   19.0  1.7  1.7  chr18              2284636  2284694 (48738784) + EnSpm-N48_DR      DNA/CMC-EnSpm          1744   1802  (1776) 1290794 *
   228   26.5  4.4  0.0  chr18              2284646  2284713 (48738765) C BHIKHARI-4-I_DR   LTR/ERV1             (4279)    661     591 1290795  
  1414    8.1 14.9  0.0  chr18              2284779  2284999 (48738479) C HATN8_DR          DNA/Zisupton            (0)    255       2 1290796  
   249   16.3  0.8 28.1  chr18              2285156  2285269 (48738209) C CryptonV-N5_DR    DNA/Crypton-V       (18689)   5848    5782 1290797 *
  2579    8.3  3.8  0.0  chr18              2285173  2285544 (48737934) C HE1_DR1           SINE/tRNA-V-RTE        (16)    386       1 1290798  
   976   23.5  1.7 30.9  chr18              2285545  2285714 (48737764) C DNA9-3_DR         DNA/MULE-MuDR?       (1767)   9612    9547 1290799  
   260   19.2 13.6  0.6  chr18              2285587  2285625 (48737853) C Gypsy120-LTR_DR   LTR/Gypsy             (804)    232      67 1290800 *
   540    3.7  0.0  0.0  chr18              2285626  2285733 (48737745) + Zisupton-7_DR     DNA/Zisupton          11374  11481  (5601) 1290801  
   503   15.7  0.8  0.0  chr18              2285637  2285757 (48737721) C Helitron-2_DR     RC/Helitron         (21303)   6109    5988 1290802 *
   396   22.8  2.9  6.5  chr18              2285758  2285800 (48737678) C Zisupton-6_DR     DNA/Zisupton        (13544)   8543    8405 1290803  
   217    9.8  0.0  0.0  chr18              2286193  2286233 (48737245) C Zisupton-7_DR     DNA/Zisupton        (16126)    956     916 1290804  
   353   17.6  0.9  8.2  chr18              2286240  2286344 (48737134) C hAT5-N2_DR        DNA/hAT-hAT5         (1681)    904     807 1290805 *
  3108    6.0  7.1  0.2  chr18              2286257  2286705 (48736773) + Mariner-N38_DR    DNA/TcMar-Tc1             7    486    (61) 1290806  
   268   14.0  4.0  0.0  chr18              2287327  2287376 (48736102) C Polinton-4_DR     DNA/Maverick         (7917)  12370   12319 1290807 *
   454   15.4  0.0  0.8  chr18              2287335  2287452 (48736026) C hAT-13_DR         DNA/hAT-Tip100        (269)   2533    2417 1290808  
   334   17.2 20.5  2.9  chr18              2287348  2287603 (48735875) C Polinton-4_DR     DNA/Maverick         (7608)  12679   12410 1290809 *
   883   12.9  0.2 15.1  chr18              2287604  2289136 (48734342) + (TCCA)n           Simple_repeat             1   1585   (386) 1290810  
   298   19.4  6.0  0.8  chr18              2289137  2289291 (48734187) C Polinton-4_DR     DNA/Maverick         (7587)  12700   12549 1290811  
   883   12.9  0.2 15.1  chr18              2289292  2289663 (48733815) + (TCCA)n           Simple_repeat          1586   1971     (0) 1290810  
   627   18.5  0.7  3.8  chr18              2290186  2290320 (48733158) + Merlin-1_DR       DNA/Merlin             8658   8788  (1739) 1290812 *
   756    9.5  0.0  0.0  chr18              2290217  2290321 (48733157) + SINE2-5_DR        SINE/tRNA-V-RTE           9    113   (169) 1290813  
   325   19.2  0.0  5.9  chr18              2290261  2290332 (48733146) + Helitron-2_DR     RC/Helitron           23050  23117  (4295) 1290814 *
   443    8.7  0.0  0.0  chr18              2290321  2290388 (48733090) C Merlin-1_DR       DNA/Merlin           (1166)   9361    9294 1290815  
  9135    3.3  6.5  0.2  chr18              2290389  2291522 (48731956) C Harbinger-4N1C_DR DNA/PIF-Harbinger       (0)   1206       1 1290816  
   367    4.4  0.0  0.0  chr18              2291524  2291568 (48731910) C Merlin-1_DR       DNA/Merlin           (1232)   9295    9251 1290815  
   280   12.5  2.1  0.0  chr18              2291527  2291574 (48731904) C DIRS-N3_DR        LTR/Ngaro            (5452)    785     737 1290817 *
  9732    4.5  2.0  0.1  chr18              2291577  2292787 (48730691) + LOOPERN1_DR       DNA/Kolobok-T2            1   1234     (0) 1290818  
  1509    5.2  4.2  0.0  chr18              2292788  2292979 (48730499) C DNA-AT-1_DR       DNA                   (192)    200       1 1290819  
   355   19.4  1.1  4.5  chr18              2292909  2293000 (48730478) + Merlin-1_DR       DNA/Merlin             9358   9446  (1081) 1290820 *
  1891    7.3  1.2  0.0  chr18              2292984  2293229 (48730249) C hAT-N38_DR        DNA/hAT-hAT6          (780)    249       1 1290821  
   202   28.1  1.8  5.5  chr18              2293858  2293872 (48729606) C Merlin-1_DR       DNA/Merlin           (5296)   5231    5124 1290822  
   239   19.5 10.3  4.9  chr18              2293873  2293969 (48729509) C hAT-N21B_DR       DNA/hAT-Ac             (82)   1219    1118 1290823 *
   339   21.6  2.2  2.2  chr18              2293966  2293984 (48729494) C Merlin-2_DR       DNA/Merlin           (9004)   4917    4899 1290824  
  7072    6.6  0.8  0.0  chr18              2293985  2294902 (48728576) C TC1DR3            DNA/TcMar-Tc1           (2)   1223     299 1290825  
   454    7.8  4.2  2.5  chr18              2294876  2294993 (48728485) + EnSpm-N42B_DR     DNA/CMC-EnSpm          1309   1428  (2876) 1290826 *
  1348   16.1  4.0 11.0  chr18              2294905  2295282 (48728196) C Helitron-N2_DR    RC/Helitron           (898)   1565    1212 1290827  
   217   15.9  0.0  2.3  chr18              2295628  2295672 (48727806) C TDR16             DNA/Merlin              (1)    312     269 1290828  
   345   14.1  1.6  0.0  chr18              2295673  2295736 (48727742) + Gypsy-230_DR-LTR  LTR/Gypsy                 1     65   (739) 1290829  
   252    8.8  0.0  0.0  chr18              2295743  2295776 (48727702) C Harbinger-N10_DR  DNA/PIF-Harbinger       (0)    328     295 1290830  
  7696    9.6  2.4  1.0  chr18              2295779  2296926 (48726552) + DNA-8-3_DR        DNA/P                     1   1163     (0) 1290831  
  2024   11.2  1.4  0.0  chr18              2296927  2297222 (48726256) C Harbinger-N10_DR  DNA/PIF-Harbinger      (28)    300       1 1290832  
   204    7.4  0.0  0.0  chr18              2297205  2297231 (48726247) C DNA6-1B_DR        DNA/hAT-hAT5          (652)    184     158 1290833 *
  1463    9.2  0.5  0.0  chr18              2297227  2297432 (48726046) + Gypsy-230_DR-LTR  LTR/Gypsy                91    297   (507) 1290829  
  1951    8.7  1.9  0.4  chr18              2297433  2297697 (48725781) C HarbingerN4_DR    DNA/PIF-Harbinger       (0)    860     592 1290834  
  5178   13.7  1.7 10.8  chr18              2297713  2298767 (48724711) C Harbinger3N_DR    DNA/PIF-Harbinger     (147)    997      30 1290835  
   205   15.0  0.0 14.0  chr18              2298736  2298898 (48724580) C hAT-N187_DR       DNA/hAT-Charlie       (843)    334     192 1290836 *
   212   12.4  5.4  6.2  chr18              2298784  2298912 (48724566) C Kolobok-1_DR      DNA/Kolobok-T2       (3344)   2959    2832 1290837 *
   406   19.1  4.4  5.0  chr18              2298798  2298979 (48724499) + EnSpm-4_DR        DNA/CMC-EnSpm          1907   2087  (6953) 1290838 *
  1855    7.5  7.2  0.0  chr18              2298898  2299175 (48724303) + DNA-6-N9_DR       DNA                     132    429   (730) 1290839  
   265   17.8  1.1 10.5  chr18              2299163  2299256 (48724222) C hAT-N180_DR       DNA/hAT?              (258)    893     808 1290840 *
   936   14.5  6.4  0.6  chr18              2299182  2299354 (48724124) + HATN11B_DR        DNA/hAT                 451    633    (57) 1290841  
   275   17.2  6.7  2.1  chr18              2299354  2299442 (48724036) + ENSPM-6_DR        DNA/CMC-EnSpm         13927  14019 (18597) 1290842 *
   217   27.4  6.2 15.3  chr18              2299355  2299422 (48724056) C EnSpm-9_DR        DNA/CMC-EnSpm        (7671)    949     728 1290843 *
  1462   13.0  0.0  5.9  chr18              2299369  2299637 (48723841) C HE1_DR1           SINE/tRNA-V-RTE       (148)    254       1 1290844  
   361   18.2  0.0  1.3  chr18              2299644  2299721 (48723757) C DNAX-16_DR        DNA                   (287)    136      60 1290845  
  1071   18.0  1.3  0.5  chr18              2300053  2300275 (48723203) C TDR13D            DNA                     (0)    762     455 1290846 *
  5171   16.3  0.5  1.9  chr18              2300088  2301048 (48722430) C SAT-18_DR         Satellite             (102)   3363    2416 1290847  
  9177    1.4  0.0  2.1  chr18              2301049  2302134 (48721344) + hAT-N165B_DR      DNA/hAT-Ac                1   1064     (0) 1290848  
  4816   15.7  3.3  1.8  chr18              2302156  2303039 (48720439) C SAT-18_DR         Satellite            (1232)   2233    1337 1290847  
  2348   19.9  7.8  6.2  chr18              2302888  2303605 (48719873) C TDR13D            DNA                    (33)    729       1 1290849 *
   260   18.8  4.3  1.4  chr18              2304067  2304086 (48719392) + CryptonV-N5_DR    DNA/Crypton-V         18751  18793  (5744) 1290850  
   357    4.4  0.0  0.0  chr18              2304093  2304119 (48719359) + LOOPERN7_DR       DNA/Kolobok-T2            1     27  (1263) 1290851  
  6587    9.2 11.8  0.2  chr18              2304120  2305155 (48718323) C DNAX-10_DR        DNA                     (0)   1141       1 1290852  
   260   18.8  4.3  1.4  chr18              2304126  2304136 (48719342) + CryptonV-N5_DR    DNA/Crypton-V         18794  18822  (5715) 1290850 *
  1409    6.0  1.6  0.0  chr18              2305155  2305338 (48718140) + LOOPERN7_DR       DNA/Kolobok-T2           42    228  (1062) 1290853  
  3489    2.9  3.6  0.0  chr18              2305339  2305758 (48717720) + Tc1-6_DR          DNA/TcMar-Tc1             1    435   (768) 1290854  
   328    8.3  0.0  0.0  chr18              2305759  2305806 (48717672) + L2-1B_DR          LINE/L2                 925    972    (36) 1290855  
  1167   12.8  0.0  0.5  chr18              2305832  2306019 (48717459) + DIRS-1-LTR_DR     LTR/Ngaro                 2    188   (434) 1290856  
   220   31.6  2.3  6.0  chr18              2306008  2306179 (48717299) C Gypsy-33-LTR_DR   LTR/Gypsy             (864)    216      51 1290857 *
   504   26.9  0.1  3.0  chr18              2306038  2306594 (48716884) + (TG)n             Simple_repeat             1    541     (0) 1290858  
   407   25.9  0.0  9.9  chr18              2306044  2306253 (48717225) C ERV1-N3-I_DR      LTR/ERV1              (810)   3781    3591 1290859 *
   665   21.0  0.0 12.0  chr18              2306137  2306342 (48717136) C DNA-N43_DR        DNA/TcMar-Fot1        (332)    722     539 1290860  
   417   20.0  0.9 12.2  chr18              2306168  2306475 (48717003) C ERV1-N3-I_DR      LTR/ERV1              (825)   3766    3562 1290861 *
   221   31.2  4.3  5.5  chr18              2306254  2306573 (48716905) + IS3EU-4_DR        DNA/IS3EU             14353  14876   (153) 1290862 *
   922   13.1  2.4 15.5  chr18              2306473  2306722 (48716756) C DNA-N43_DR        DNA/TcMar-Fot1        (333)    721     529 1290863  
   414   30.3  0.1  6.8  chr18              2306574  2306718 (48716760) C Zisupton-6_DR     DNA/Zisupton        (13337)   8779    8392 1290864 *
   370   25.4 13.4  1.9  chr18              2306595  2306727 (48716751) C EnSpm-21_DR       DNA/CMC-EnSpm        (2172)   6976    6150 1290865 *
  4006    6.4  4.7  0.9  chr18              2307202  2307751 (48715727) C SINE3-1           SINE/5S-Deu-L2         (18)    572       2 1290866  
   827   11.3  1.6  0.0  chr18              2307753  2307876 (48715602) + HE1_DR1           SINE/tRNA-V-RTE         219    344    (58) 1290867  
   480   24.8  4.9  0.7  chr18              2307755  2307896 (48715582) C DNAX-23_DR        DNA                  (7311)   4490    4343 1290868 *
   313   21.3  0.0  2.5  chr18              2308026  2308038 (48715440) + Zisupton-7_DR     DNA/Zisupton           4604   4683 (12399) 1290869  
   411   13.7  0.0  4.5  chr18              2308039  2308107 (48715371) + Helitron-2_DR     RC/Helitron           23591  23656  (3756) 1290870  
   299   15.9  0.0  0.0  chr18              2308062  2308130 (48715348) + Polinton-4_DR     DNA/Maverick          17130  17198  (3089) 1290871 *
   403   21.9  0.9  4.7  chr18              2308314  2308347 (48715131) C hAT-N171_DR       DNA/hAT-hAT5           (53)    709     680 1290872  
  1111    5.4  0.7  2.0  chr18              2308348  2308495 (48714983) + DNA-5-1_DR        DNA/hAT?                  1    146   (593) 1290873  
  4529    4.9  4.8  0.5  chr18              2308496  2309084 (48714394) C DIRS-1C-LTR_DR    LTR/Ngaro               (0)    618       5 1290874  
   225   10.2 11.8  3.6  chr18              2309085  2309135 (48714343) C DNA-5-8E_DR       DNA/hAT-hAT5          (156)    326     272 1290875 *
   286   11.1  0.0  0.0  chr18              2309120  2309164 (48714314) + hAT-N176_DR       DNA/hAT-Tip100          118    162   (468) 1290876  
   309    7.3 18.2  0.0  chr18              2309216  2309270 (48714208) + HARBINGERN2C_DR   DNA/PIF-Harbinger       255    319   (624) 1290877  
   872   20.0  7.0  9.2  chr18              2309320  2309606 (48713872) + CryptonV-N6_DR    DNA/Crypton-V             1    281   (281) 1290878  
   201   15.8  4.9  6.7  chr18              2309704  2309764 (48713714) + SAT-2_DR          Satellite                24     83   (101) 1290879  
   202   21.2  7.5  1.4  chr18              2310099  2310165 (48713313) C DIRS-N4_DR        LTR/Ngaro            (3747)   2049    1979 1290880 *
  2197   20.0  6.6  9.3  chr18              2310119  2311481 (48711997) C Helitron-N5_DR    RC/Helitron           (531)   8978    7791 1290881  
  1878   15.8  5.0  0.6  chr18              2311481  2311818 (48711660) C SINE2-4_DR        SINE/tRNA-V-RTE        (13)    358       6 1290882 *
  1731   18.8  6.0  2.4  chr18              2311482  2311879 (48711599) C EnSpm-N17_DR      DNA/TcMar            (1819)   3374    2963 1290883 *
  1374   22.1  7.5 20.5  chr18              2312727  2313622 (48709856) C Helitron-N5_DR    RC/Helitron           (964)   8545    7884 1290884  
   211   21.3  1.4  6.0  chr18              2313617  2313686 (48709792) + hAT-N81_DR        DNA/hAT-Charlie         509    575   (253) 1290885 *
   255   12.8  0.0  0.0  chr18              2313632  2313678 (48709800) + Mariner-N5C_DR    DNA/TcMar              3417   3463  (4458) 1290886  
   645   28.9  4.4  7.5  chr18              2313679  2314156 (48709322) + CryptonV-N5_DR    DNA/Crypton-V          3969   4472 (20065) 1290887  
   410    8.3  1.6  1.6  chr18              2314109  2314169 (48709309) + EnSpm-N11_DR      DNA/CMC-EnSpm          3721   3781  (1572) 1290888 *
   320   22.1  7.1  2.9  chr18              2314945  2315108 (48708370) C Helitron-N5B_DR   RC/Helitron           (318)   1329    1167 1290889 *
   709   15.2  1.1  9.9  chr18              2315090  2315109 (48708369) + hAT-N198_DR       DNA/hAT-Charlie         874   1031   (365) 1290890  
   766   13.2  7.9  0.0  chr18              2315110  2315261 (48708217) + Mariner-N38_DR    DNA/TcMar-Tc1           172    335   (212) 1290891  
   479   24.8  0.0  6.3  chr18              2315120  2315287 (48708191) + EnSpm-N13_DR      DNA/CMC-EnSpm         19262  19419  (2730) 1290892 *
   630   15.5  0.0  3.5  chr18              2315245  2315264 (48708214) C Helitron-2_DR     RC/Helitron         (17822)   9590    9475 1290893  
   691    9.2  0.0  2.0  chr18              2315265  2315364 (48708114) + hAT-N141_DR       DNA/hAT-Charlie           1     98    (96) 1290894  
 44829    0.3  4.1  0.1  chr18              2315390  2320537 (48702941) C EnSpm-N11_DR      DNA/CMC-EnSpm           (0)   5353       1 1290895  
   640    5.3 18.9  0.0  chr18              2320538  2320620 (48702858) + hAT-N141_DR       DNA/hAT-Charlie          94    194     (0) 1290896  
   297   23.2 16.8  0.0  chr18              2320538  2320632 (48702846) C CryptonV-N5_DR    DNA/Crypton-V       (11878)  12659   12549 1290897 *
   391   15.9  0.0  0.0  chr18              2320571  2320633 (48702845) + Helitron-2_DR     RC/Helitron            9523   9585 (17827) 1290898  
   215   24.1  3.5 19.4  chr18              2320621  2320631 (48702847) C ENSPM-6_DR        DNA/CMC-EnSpm       (24821)   7764    7698 1290899 *
  1055   12.7  0.0  0.0  chr18              2320623  2320795 (48702683) + hAT-N21B_DR       DNA/hAT-Ac             1010   1182   (119) 1290900  
  1004   14.2  0.0  2.6  chr18              2320796  2320818 (48702660) + Mariner-N38_DR    DNA/TcMar-Tc1           333    523    (24) 1290901  
   271   18.5  0.0  6.2  chr18              2320882  2320950 (48702528) C Helitron-N5_DR    RC/Helitron           (875)   8634    8570 1290902  
   287   18.6  0.0  7.7  chr18              2321030  2321064 (48702414) + DNA-8-24_DR       DNA/hAT-Tip100          460    489  (1294) 1290903  
  5469    8.8  1.1  0.3  chr18              2321065  2321823 (48701655) C DNA-X-3_DR        DNA                     (0)   1474     710 1290904  
   597   23.4  4.4 12.2  chr18              2321746  2322018 (48701460) C DNAX-25_DR        DNA/Zisupton         (1007)   2420    2167 1290905 *
  1308   11.2  4.9  0.0  chr18              2321823  2322027 (48701451) C HE1_DR1           SINE/tRNA-V-RTE       (178)    224      10 1290906  
  1073   19.7  1.7  1.7  chr18              2321825  2322061 (48701417) C CryptonV-2_DR     DNA/Crypton-V         (782)  21029   20793 1290907 *
   480   21.5  0.8  5.5  chr18              2322649  2322781 (48700697) + Kolobok-N10_DR    DNA/Kolobok             339    465   (178) 1290908  
   519   13.4  1.2  0.0  chr18              2322924  2323005 (48700473) C DNA-8-18_DR       DNA/hAT-Ac              (0)   1032     950 1290909 *
   747   10.2  0.8  1.7  chr18              2322996  2323114 (48700364) C HATN10_DR         DNA/hAT-Ac              (6)    449     332 1290910  
   586   13.1 18.0  0.0  chr18              2323102  2323114 (48700364) C EnSpm-N13_DR      DNA/CMC-EnSpm       (20024)   2125    1982 1290911 *
   666    7.3 18.4  0.0  chr18              2323115  2323223 (48700255) C hAT-N137_DR       DNA/hAT-Ac            (860)   2711    2583 1290912  
   312   19.7  3.3  0.0  chr18              2323272  2323332 (48700146) + DNA6-6_DR         DNA                    4172   4234  (7047) 1290913 *
   690   20.5 12.7  1.3  chr18              2323301  2323512 (48699966) C DNA7-N2_DR        DNA/hAT-hAT6          (323)   1691    1456 1290914 *
  1519    3.2  0.5  1.6  chr18              2323325  2323516 (48699962) + SINE2-3_DR        SINE/tRNA-V-RTE         149    338    (30) 1290915  
  1249   20.3 11.8  4.9  chr18              2323331  2323847 (48699631) C Merlin-1_DR       DNA/Merlin           (5982)   4545    3995 1290916 *
   222   30.9  2.3  4.8  chr18              2323733  2323861 (48699617) C CryptonV-N5_DR    DNA/Crypton-V       (19581)   4956    4831 1290917 *
   623   24.3  0.0  2.8  chr18              2323822  2323969 (48699509) + TE-X-7_DR         LINE?/Penelope?         130    273   (566) 1290918 *
   930    9.9  1.4  1.4  chr18              2323839  2323902 (48699576) + hAT-N137_DR       DNA/hAT-Ac             2573   2636   (935) 1290919  
   413   11.0  1.9  4.9  chr18              2323903  2324007 (48699471) C TDR9              DNA                     (0)    208     107 1290920 *
   460   11.0 12.6  2.6  chr18              2323970  2324072 (48699406) + CryptonV-N4_DR    DNA/Crypton-V          4987   5099  (8394) 1290921  
   954   13.7  2.3  7.9  chr18              2324753  2324966 (48698512) C Harbinger-4N1B_DR DNA/PIF-Harbinger     (397)    766     564 1290922  
   211    8.1  0.0  0.0  chr18              2324964  2325000 (48698478) C CR1-10_DR         LINE/L2                 (1)   2283    2247 1290923 *
  3026    5.6  4.3  1.2  chr18              2324968  2325382 (48698096) C CR1-18_DR         LINE/L2                 (0)   3428    3001 1290924  
  2731    5.3  3.6  0.0  chr18              2325388  2325743 (48697735) C Merlin-N1_DR      DNA/Merlin              (0)    369       1 1290925  
  4520    7.1  1.4  0.2  chr18              2325747  2326368 (48697110) C CR1-18_DR         LINE/L2               (434)   2994    2365 1290924  
  3188   10.2  7.6  2.6  chr18              2326365  2326905 (48696573) C Harbinger-4N1B_DR DNA/PIF-Harbinger     (596)    567       1 1290922 *
  4514    1.7  0.6  0.2  chr18              2326957  2327476 (48696002) C DNA25TWA2_DR      DNA                     (0)    802     281 1290926  
  9969    2.9  8.3  0.1  chr18              2327477  2328750 (48694728) + ACROBAT1          DNA/PIF                   1   1379     (0) 1290927  
  2381    3.9  0.0  0.0  chr18              2328751  2329031 (48694447) C DNA25TWA2_DR      DNA                   (521)    281       1 1290928  
   200   23.3  0.0  8.5  chr18              2329032  2329111 (48694367) + Helitron-2_DR     RC/Helitron           23605  23677  (3735) 1290929 *
   317   26.7  0.7  6.9  chr18              2329035  2329054 (48694424) + (TG)n             Simple_repeat             1     47   (464) 1290930  
   231   29.8  0.7  1.3  chr18              2329055  2329207 (48694271) + Zisupton-7_DR     DNA/Zisupton          11376  11527  (5555) 1290931  
   209   25.3  3.7 10.1  chr18              2329202  2329390 (48694088) C Polinton-1_DR     DNA/Maverick          (734)  17751   17574 1290932 *
   333   25.8  0.8  4.3  chr18              2329215  2329415 (48694063) + Zisupton-7_DR     DNA/Zisupton          11376  11539  (5540) 1290933  
   253   23.1  2.8 11.9  chr18              2329243  2329453 (48694025) C DNA-N43_DR        DNA/TcMar-Fot1        (332)    722     529 1290934 *
   268   25.0  1.0  8.4  chr18              2329310  2329514 (48693964) C ERV1-N3-I_DR      LTR/ERV1              (813)   3778    3588 1290935 *
   277   24.0  0.5 13.1  chr18              2329351  2329556 (48693922) C ERV1-N3-I_DR      LTR/ERV1              (826)   3765    3583 1290935 *
   317   26.7  0.7  6.9  chr18              2329391  2329579 (48693899) + (TG)n             Simple_repeat            48    511     (0) 1290930  
   278   24.1  0.5 11.6  chr18              2329416  2329607 (48693871) C ERV1-N3-I_DR      LTR/ERV1              (826)   3765    3593 1290936 *
   213   22.5  4.8  6.8  chr18              2329520  2329624 (48693854) + DIRS-15B_DR       LTR/Ngaro              3970   4072  (1237) 1290937 *
 10108    8.0  4.5  0.1  chr18              2330050  2331465 (48692013) + DNA-6-N3_DR       DNA/IS3EU                 1   1478     (0) 1290938  
   914   19.6  0.5  4.2  chr18              2331470  2331654 (48691824) C DNA-8-24_DR       DNA/hAT-Tip100       (1119)    664     488 1290939  
  3146    9.6  0.2  0.4  chr18              2331655  2332112 (48691366) + TC1DR2            DNA/TcMar-Tc1             1    457   (419) 1290940  
  2930   13.2 11.2  2.7  chr18              2332113  2332665 (48690813) + TDR13B            DNA                       1    599   (164) 1290941  
  2576   19.0  9.2  1.8  chr18              2332666  2332739 (48690739) + DNA9-3_DR         DNA/MULE-MuDR?         5106   5778  (5601) 1290942  
   964    8.1 22.9  1.8  chr18              2332723  2332910 (48690568) + TC1DR2            DNA/TcMar-Tc1           437    663   (213) 1290943 *
  1499   15.3  0.7  2.5  chr18              2332908  2333196 (48690282) + DIRS-4N1-LTR_DR   LTR/Ngaro                71    354     (0) 1290944  
   455   14.7  3.7  5.7  chr18              2333197  2333259 (48690219) + Merlin-1_DR       DNA/Merlin             4225   4285  (6242) 1290945 *
  1004   13.2  3.4  1.9  chr18              2333195  2333403 (48690075) + TC1DR2            DNA/TcMar-Tc1           664    875     (1) 1290946  
   249   18.3  4.1  2.7  chr18              2333339  2333411 (48690067) C DNA8-25_DR        DNA                  (3049)    918     845 1290947 *
   531   10.1  0.0  0.0  chr18              2333485  2333613 (48689865) + ERV1-N3-I_DR      LTR/ERV1               3576   3704   (887) 1290948  
   292   13.3  0.0  1.1  chr18              2333538  2333628 (48689850) C hAT-N202_DR       DNA/hAT-Tip100       (1690)    195     106 1290949 *
   337   13.9  0.0  1.2  chr18              2333549  2333635 (48689843) + DNA9TA1_DR        DNA/CMC-EnSpm          2073   2158  (1175) 1290950 *
   338   17.8  7.7  1.0  chr18              2333561  2333651 (48689827) + DNA9-5_DR         DNA                    3032   3128  (1799) 1290951  
   254   18.4  0.0 16.4  chr18              2333584  2333661 (48689817) C LOOPERN3B_DR      DNA/Kolobok-T2        (406)    643     577 1290952 *
   217   18.4  2.0  0.0  chr18              2333856  2333904 (48689574) + ANGEL             DNA/Kolobok              58    107   (202) 1290953  
  1398    2.6  1.5  3.1  chr18              2335539  2335737 (48687741) C DNA-TA-2_DR       DNA/CMC-EnSpm           (0)    196       1 1290954  
   201   22.2  9.5  0.0  chr18              2336664  2336726 (48686752) C CryptonV-2_DR     DNA/Crypton-V       (14488)   7323    7255 1290955  
   289   24.5 15.7  0.8  chr18              2339191  2339305 (48684173) C Kolobok-N10_DR    DNA/Kolobok           (400)    243     112 1290956  
  1479   11.8  3.9  1.5  chr18              2339895  2340152 (48683326) + Kolobok-N6_DR     DNA/Kolobok-T2?           1    264   (203) 1290957 *
  1937    8.1  1.2  0.4  chr18              2340152  2340410 (48683068) + hAT-N23_DR        DNA/hAT-Ac               17    277  (1461) 1290958  
   823    5.3  0.8  1.0  chr18              2340880  2340998 (48682480) + CR1-10_DR         LINE/L2                2176   2279     (5) 1290959 *
  8329    6.9  4.0  3.9  chr18              2340998  2342242 (48681236) + hAT-N23_DR        DNA/hAT-Ac              275   1520   (218) 1290960  
  4251    6.0  0.4  1.5  chr18              2342244  2342788 (48680690) + DNA21TA1_DR       DNA/TcMar-Tc1             1    539     (0) 1290961  
   835   11.7 23.5  0.0  chr18              2342790  2342968 (48680510) + hAT-N23_DR        DNA/hAT-Ac             1518   1738     (0) 1290962  
   237   17.2  2.4  7.7  chr18              2342971  2343052 (48680426) + LTR1B_DR          LTR/Gypsy?              598    675   (224) 1290963  
   563    2.6  8.6  6.0  chr18              2343165  2343245 (48680233) + DNA14-5-1_DR      DNA                       1     83   (610) 1290964  
  3363    5.2  6.0  1.4  chr18              2343246  2343710 (48679768) + DNA14-5-1_DR      DNA                     208    693     (0) 1290965  
   320   15.6  3.1  0.0  chr18              2343711  2343774 (48679704) + LTR1B_DR          LTR/Gypsy?              834    899     (0) 1290963  
   860   15.1  0.0  0.7  chr18              2343807  2343959 (48679519) C DNA11TA1_DR       DNA/CMC-EnSpm          (10)    193      42 1290966  
  2328   13.2  1.3  2.9  chr18              2343960  2344348 (48679130) + HE1_DR1           SINE/tRNA-V-RTE           1    383    (19) 1290967  
   665   17.7  5.0  1.2  chr18              2344206  2344365 (48679113) + hAT-N127_DR       DNA/hAT-Charlie        6993   7158  (3158) 1290968 *
  1409   17.1  7.4  2.6  chr18              2344894  2345218 (48678260) C Helitron-2_DR     RC/Helitron          (4022)  23390   23051 1290969 *
  2320    7.5  3.2  1.4  chr18              2344933  2345272 (48678206) C SINE2-4_DR        SINE/tRNA-V-RTE        (25)    346       1 1290970  
   691   18.2  5.1  0.0  chr18              2345273  2345300 (48678178) C DNA6-6_DR         DNA                  (3394)   7887    7853 1290971  
   462   24.6  0.0  6.7  chr18              2345364  2345386 (48678092) + EnSpm-22N2_DR     DNA/CMC-EnSpm           832    845  (4702) 1290972  
   935   14.3  0.0  6.5  chr18              2345387  2345565 (48677913) + DNA9-4_DR         DNA                       4    171   (248) 1290973  
   372   15.7 22.6  0.0  chr18              2345829  2345943 (48677535) + ASAT_CY           Satellite                17    157   (105) 1290974 *
   512   16.9  6.5  5.3  chr18              2345922  2346090 (48677388) C Mariner-N5B_DR    DNA/TcMar            (4131)   5313    5143 1290975 *
  1961   15.8  5.5  3.7  chr18              2345954  2345996 (48677482) C EnSpm-6N1_DR      DNA/CMC-EnSpm        (2787)   6449    6042 1290976  
  2674    5.4  2.5  1.4  chr18              2345997  2346354 (48677124) C HE2_DR            SINE/tRNA-V-RTE         (0)    363       2 1290977  
  1899   18.1  2.4 21.0  chr18              2346355  2346664 (48676814) + DNA8-23_DR        DNA                    2061   2268  (4471) 1290978  
  1432   15.3 18.6  0.0  chr18              2346387  2346720 (48676758) C DNA8-17_DR        DNA/hAT-Tip100        (161)   1652    1257 1290979 *
   518   16.2  0.9  2.8  chr18              2347183  2347290 (48676188) C DNA2-16_DR        DNA                  (9783)   8268    8163 1290980 *
  1798   17.4  5.0  3.0  chr18              2347201  2347597 (48675881) C EnSpm-N17_DR      DNA/TcMar            (1797)   3396    2992 1290981 *
  2237   10.2  6.8  0.3  chr18              2347209  2347562 (48675916) C HE1_DR1           SINE/tRNA-V-RTE        (22)    380       4 1290982  
  1681   20.3  4.6 12.4  chr18              2347563  2347753 (48675725) + EnSpm-N11_DR      DNA/CMC-EnSpm          3314   3820  (1533) 1290983  
   917   12.7  1.3  1.3  chr18              2347623  2347781 (48675697) C Merlin-1_DR       DNA/Merlin           (6069)   4458    4300 1290984 *
   885   15.9  2.3 22.4  chr18              2347782  2348012 (48675466) + DNA8-25_DR        DNA                    2050   2375  (1592) 1290985  
   527    6.5  0.7  0.7  chr18              2347894  2348032 (48675446) + hAT-N134B_DR      DNA/hAT?                664    802   (124) 1290986 *
   453    8.1  0.8  3.2  chr18              2347928  2347943 (48675535) + Harbinger-N16_DR  DNA/PIF-Harbinger      2823   2869   (537) 1290987 *
   704    0.0  0.0  0.0  chr18              2347944  2348031 (48675447) C DNA8-10_DR        DNA/hAT-Ac           (2326)   1692    1605 1290988  
   579    2.8  5.0  0.5  chr18              2347945  2348073 (48675405) C EnSpm-N42_DR      DNA/CMC-EnSpm         (619)    633     519 1290989 *
   453    8.1  0.8  3.2  chr18              2348032  2348054 (48675424) + Harbinger-N16_DR  DNA/PIF-Harbinger      2870   2946   (460) 1290987 *
   354   23.1  0.5  3.3  chr18              2348410  2348504 (48674974) C Helitron-N5_DR    RC/Helitron          (4641)   4868    4780 1290990  
   236    6.2  0.0  0.0  chr18              2348510  2348541 (48674937) C hAT-N22C_DR       DNA/hAT-Ac             (10)    684     653 1290991  
   818   18.2  9.2  7.0  chr18              2348607  2348954 (48674524) + HATN1_DR          DNA/hAT                  49    403    (24) 1290992  
   409   24.3 18.2  4.5  chr18              2349039  2349864 (48673614) C SAT-14_DR         Satellite              (74)    934       1 1290993  
   781   19.3 14.6  0.0  chr18              2350486  2350697 (48672781) + Harbinger-N28_DR  DNA/PIF-Harbinger         1    243   (419) 1290994  
   858   12.4  5.1  0.0  chr18              2350738  2350874 (48672604) + hAT-N190B_DR      DNA/hAT                   7    150   (588) 1290995  
   505   26.9 12.9  7.5  chr18              2350879  2351934 (48671544) C SAT-14_DR         Satellite             (207)   1112       1 1290996  
  1901   11.4 12.0  0.6  chr18              2351999  2352315 (48671163) + hAT-N190B_DR      DNA/hAT                 114    466   (272) 1290997  
   848   10.3  0.0  0.0  chr18              2352316  2352432 (48671046) C hAT-N32D_DR       DNA/hAT-Charlie         (0)    655     539 1290998  
   222   15.1 14.7  2.6  chr18              2352433  2352500 (48670978) + EnSpm-N49B_DR     DNA/CMC-EnSpm          1709   1784   (766) 1290999  
   203   19.0  5.0  1.2  chr18              2353291  2353370 (48670108) + DNA9-3_DR         DNA/MULE-MuDR?          946   1028 (10351) 1291000 *
   253   18.2  9.1  0.0  chr18              2353342  2353440 (48670038) C Polinton-4N1_DR   DNA/Maverick         (5570)   4866    4759 1291001 *
   455    5.6  0.0  0.0  chr18              2353391  2353444 (48670034) C Helitron-2_DR     RC/Helitron          (3754)  23658   23605 1291002  
   210   22.0  0.0  8.3  chr18              2353404  2353507 (48669971) + RTEX-2_DR         LINE/RTE-X             2848   2943   (317) 1291003 *
   389    9.3  1.4  7.6  chr18              2353445  2353460 (48670018) C Dada-tL_DR        DNA/Dada             (1295)   9112    9047 1291004  
   289   16.3  4.3  1.0  chr18              2353461  2353483 (48669995) + IS3EU-4_DR        DNA/IS3EU             14094  14189   (840) 1291005  
  1248   12.0  0.0  3.4  chr18              2353583  2353797 (48669681) + Merlin-1_DR       DNA/Merlin             4295   4502  (6025) 1291006  
   864   13.7 28.8  0.0  chr18              2353638  2353856 (48669622) C SINE2-5_DR        SINE/tRNA-V-RTE         (0)    282       1 1291007 *
   364   17.2  1.6  0.0  chr18              2353802  2353865 (48669613) C hAT-N137_DR       DNA/hAT-Ac           (1180)   2391    2327 1291008 *
   342   17.7  8.8  6.0  chr18              2353866  2353915 (48669563) C CryptonV-2_DR     DNA/Crypton-V         (941)  20870   20754 1291009  
   449   12.1  1.1  4.8  chr18              2354341  2354419 (48669059) C Merlin-1_DR       DNA/Merlin           (8348)   2179    2104 1291010  
  2271   11.3  7.2  0.4  chr18              2354420  2354800 (48668678) C DIRS-4N1_DR       LTR/Ngaro               (0)   4462    4103 1291011  
   836   23.1 15.3  7.0  chr18              2354769  2355285 (48668193) + DNAX-25_DR        DNA/Zisupton           1812   2368  (1059) 1291012 *
  1441   16.7  2.1 20.4  chr18              2355007  2355046 (48668432) + DNA8-10_DR        DNA/hAT-Ac             1835   2192  (1821) 1291013  
  2760    3.0  1.8  6.0  chr18              2355047  2355429 (48668049) + SINE2-3_DR        SINE/tRNA-V-RTE           1    368     (0) 1291014  
  1030   13.1  0.0  2.4  chr18              2355296  2355467 (48668011) + HATN17_DR         DNA/hAT-Tip100          345    512  (1035) 1291015 *
   968   10.0  0.0  2.9  chr18              2355428  2355602 (48667876) C LOOPERN6_DR       DNA/Kolobok-T2?       (112)   1239    1070 1291016 *
   756    9.6 20.7  0.0  chr18              2355616  2355750 (48667728) C HarbingerN5_DR    DNA/PIF-Harbinger     (130)    731     569 1291017 *
   968    2.5  0.0  0.0  chr18              2355745  2355863 (48667615) C SINE2-3_DR        SINE/tRNA-V-RTE       (249)    119       1 1291018  
   311   25.0  0.0  3.8  chr18              2355864  2355890 (48667588) C EnSpm-N44_DR      DNA/CMC-EnSpm        (3230)   5422    5399 1291019 *
   537   21.9  0.0  0.0  chr18              2355860  2355973 (48667505) C LOOPERN4_DR       DNA/Kolobok-T2         (88)    829     716 1291020 *
   921    6.2  0.0  4.7  chr18              2355864  2355879 (48667599) C hAT-N137_DR       DNA/hAT-Ac           (1117)   2454    2326 1291021  
   683   10.0  0.0  9.0  chr18              2355970  2356090 (48667388) C LOOPERN3B_DR      DNA/Kolobok-T2        (446)    603     493 1291022  
   872   17.4  6.6  1.6  chr18              2356812  2356992 (48666486) + TDR13D            DNA                     540    729    (33) 1291023 *
  2883   16.5  1.0  5.4  chr18              2356834  2357415 (48666063) + SAT-18_DR         Satellite              2873   3430    (35) 1291024  
  4021   17.2 19.4  4.9  chr18              2357417  2358628 (48664850) C hAT-N22B_DR       DNA/hAT-Ac              (0)   1379       1 1291025  
  1076   14.2  2.2  0.5  chr18              2358631  2358814 (48664664) + SAT-18_DR         Satellite              3258   3444    (21) 1291026  
   950    7.8  0.8  0.0  chr18              2358814  2358942 (48664536) + TDR19C            DNA/hAT-Charlie         267    396     (0) 1291027 *
   493   15.7  9.8  4.3  chr18              2358943  2358966 (48664512) C TDR19             DNA/hAT-Charlie        (64)    341     181 1291028  
   229    7.7  0.0  0.0  chr18              2359101  2359152 (48664326) + Helitron-N3_DR    RC/Helitron            2722   2773   (243) 1291029 *
  1265   15.3  0.0 19.8  chr18              2359107  2359408 (48664070) + DNA9-3_DR         DNA/MULE-MuDR?         9374   9625  (1754) 1291030 *
  1315   10.2  0.0 10.6  chr18              2359169  2359409 (48664069) + DNA8-25_DR        DNA                     628    845  (3122) 1291031  
   786   14.4  0.4  7.1  chr18              2359207  2359460 (48664018) C Kolobok-4_DR      DNA/Kolobok-T2       (1407)   5224    4987 1291032 *
   782   16.7  0.3 11.6  chr18              2359222  2359519 (48663959) + Zisupton-6_DR     DNA/Zisupton          16378  16645  (5471) 1291033 *
   230    7.1  4.8  0.0  chr18              2360504  2360545 (48662933) + EnSpm-N59_DR      DNA/CMC-EnSpm?         2920   2963   (706) 1291034 *
   631   21.4 10.0  9.0  chr18              2360542  2360566 (48662912) C EnSpm-N48B_DR     DNA/CMC-EnSpm        (5999)    960     842 1291035  
   917   13.1 10.7  0.0  chr18              2360567  2360734 (48662744) + HE1_DR1           SINE/tRNA-V-RTE         175    360    (42) 1291036  
   471   22.6 14.1  3.7  chr18              2360584  2360781 (48662697) C DNA6-6_DR         DNA                  (4275)   7006    6789 1291037 *
   631   21.4 10.0  9.0  chr18              2360735  2360751 (48662727) C EnSpm-N48B_DR     DNA/CMC-EnSpm        (5999)    841     749 1291035 *
  1062   15.8  8.7  3.5  chr18              2360739  2361014 (48662464) + TDR16             DNA/Merlin               24    313     (0) 1291038  
   208   11.4 35.2  0.0  chr18              2361015  2361059 (48662419) C EnSpm-N59_DR      DNA/CMC-EnSpm?        (739)   2930    2855 1291039 *
   928   16.8  7.3  0.5  chr18              2361033  2361236 (48662242) + hAT-N133_DR       DNA/hAT-Ac              137    354   (269) 1291040  
  2666   11.4  2.4  2.9  chr18              2361328  2361888 (48661590) + DNA8-4A_DR        DNA/hAT-Charlie           1    919     (0) 1291041  
   465   16.9  1.2 10.6  chr18              2362043  2362207 (48661271) + hAT-N145_DR       DNA/hAT-Ac              695    845   (746) 1291042 *
   667   22.6 15.1  1.9  chr18              2362067  2362345 (48661133) + Mariner-N38_DR    DNA/TcMar-Tc1            56    370   (177) 1291043  
   491   13.3  4.4  1.1  chr18              2362371  2362461 (48661017) + HarbingerN1_DR    DNA/PIF-Harbinger         1     94   (556) 1291044  
   370   16.4  0.0  0.0  chr18              2362430  2362490 (48660988) + Kolobok-N2_DR     DNA/Kolobok-T2         1303   1363     (8) 1291045 *
   995    9.7  2.4  3.0  chr18              2362472  2362498 (48660980) C CryptonV-N1_DR    DNA/Crypton-V        (1908)   8143    7976 1291046  
  1173    2.8  0.0  0.7  chr18              2362499  2362640 (48660838) C HE2_DR            SINE/tRNA-V-RTE         (0)    363     223 1291047  
   330   24.2  9.2  3.4  chr18              2362673  2362813 (48660665) + ANGEL             DNA/Kolobok              90    238    (71) 1291048  
   261   14.6  9.1  0.0  chr18              2363098  2363152 (48660326) + ANGEL             DNA/Kolobok             245    304     (5) 1291049  
   261   11.3  7.2 10.4  chr18              2363153  2363166 (48660312) C hAT-N134_DR       DNA/hAT?              (260)    805     739 1291050  
   265   14.1  2.2  7.6  chr18              2363646  2363783 (48659695) + hAT-N177B_DR      DNA/hAT-Tip100          338    468   (496) 1291051 *
   321   13.6  0.0  0.8  chr18              2363693  2363811 (48659667) C DNA-8-24_DR       DNA/hAT-Tip100       (1592)    191      74 1291052 *
   582    5.6 14.6  0.0  chr18              2363722  2363865 (48659613) + Merlin-1_DR       DNA/Merlin             8075   8239  (2288) 1291053  
   863    5.8  5.8  0.0  chr18              2363866  2363986 (48659492) C Kolobok-N2_DR     DNA/Kolobok-T2          (0)   1371    1244 1291054  
 10947    4.2  1.5  0.5  chr18              2363990  2365374 (48658104) C hAT-N198_DR       DNA/hAT-Charlie         (0)   1399       1 1291055  
   898   11.5  0.8  0.0  chr18              2365375  2365504 (48657974) C Kolobok-N2_DR     DNA/Kolobok-T2        (123)   1248    1118 1291054 *
  2726    7.0  2.7  0.0  chr18              2365492  2365862 (48657616) C TDR2              DNA/TcMar-Tc1         (556)    381       1 1291056  
   245   18.7  1.2  6.6  chr18              2366266  2366345 (48657133) + Zisupton-7_DR     DNA/Zisupton          11484  11559  (5523) 1291057  
   229   22.9  4.0  5.0  chr18              2366383  2366483 (48656995) C Gypsy120-LTR_DR   LTR/Gypsy             (867)    169      70 1291058  
   206   15.4  0.0  0.0  chr18              2366736  2366774 (48656704) C MuDR-2_DR         DNA/MULE-MuDR        (8774)  15159   15121 1291059 *
   211   10.3  0.0  0.0  chr18              2366747  2366773 (48656705) C DIRS-8B_DR        LTR/Ngaro             (626)   6687    6661 1291060  
  6247    6.7  3.1  0.8  chr18              2366774  2367622 (48655856) + TE-X-3_DR         DNA/PIF-ISL2EU            1    868   (155) 1291061  
  6204    5.0  1.6  0.0  chr18              2367628  2368401 (48655077) C DNA2-2_DR         DNA                     (0)    786       1 1291062  
   463    7.9 19.7  0.0  chr18              2368402  2368477 (48655001) + TE-X-3_DR         DNA/PIF-ISL2EU          867    957    (66) 1291063  
  1324   14.0  4.4  0.0  chr18              2368504  2368732 (48654746) C DIRS-4N1-LTR_DR   LTR/Ngaro              (19)    335      97 1291064  
   253    6.1  0.0  0.0  chr18              2368736  2368768 (48654710) + DNA21TA1_DR       DNA/TcMar-Tc1             1     33   (506) 1291065 *
   519    8.3  0.0  0.0  chr18              2368767  2368838 (48654640) + EnSpm-N21_DR      DNA/CMC-EnSpm           374    445    (34) 1291066  
  1897    8.6  6.8 11.1  chr18              2369335  2369701 (48653777) C HE1_DR1           SINE/tRNA-V-RTE        (26)    376      24 1291067 *
  1995   19.0  1.3 28.6  chr18              2369511  2370061 (48653417) + Merlin-1_DR       DNA/Merlin             8320   9045  (1482) 1291068  
  2863    3.8  1.1  1.9  chr18              2370062  2370432 (48653046) + SINE2-3_DR        SINE/tRNA-V-RTE           1    368     (0) 1291069  
   986   15.3  4.8  6.2  chr18              2370239  2370468 (48653010) + SAT-26_DR         Satellite              2058   2284  (1599) 1291070 *
   325    9.3 12.5 16.1  chr18              2370457  2370584 (48652894) + Mariner-N16_DR    DNA/TcMar-Tc1            17    140   (460) 1291071 *
  2138    8.7  2.9  1.6  chr18              2370752  2371067 (48652411) + MuDR-N2_DR        DNA/MULE-MuDR             4    323     (0) 1291072  
  1387   14.2  0.0  1.7  chr18              2372023  2372266 (48651212) + TDR12             DNA                       3    242     (0) 1291073  
  2028   13.4  3.9  9.4  chr18              2372408  2372820 (48650658) C DNA-AT-1_DR       DNA                     (0)    392       1 1291074  
  2677    8.6  9.4 21.5  chr18              2372968  2373720 (48649758) C hAT-N58_DR        DNA/hAT-Ac             (21)    787     110 1291075  
  3093   10.5  3.2  6.0  chr18              2373726  2373744 (48649734) C hAT-N164_DR       DNA/hAT-Tip100        (680)   1360    1219 1291076  
  3939    4.4  0.0  1.4  chr18              2373745  2374269 (48649209) + Mariner-N38_DR    DNA/TcMar-Tc1            30    547     (0) 1291077  
   502    8.9 16.5  0.0  chr18              2374270  2374348 (48649130) C hAT-N58_DR        DNA/hAT-Ac            (716)     92       1 1291075 *
  3093   10.5  3.2  6.0  chr18              2374270  2374323 (48649155) C hAT-N164_DR       DNA/hAT-Tip100        (680)   1218     779 1291076  
   462   13.9  0.0  0.0  chr18              2374580  2374651 (48648827) + hAT-N126B_DR      DNA/hAT-Ac                1     72   (528) 1291078  
   358   14.9  0.0  3.0  chr18              2374635  2374658 (48648820) + hAT-N35B_DR       DNA/hAT-Ac              587    608  (1004) 1291079 *
  1899    8.1  2.8  0.0  chr18              2374659  2374906 (48648572) + HATN8_DR          DNA/Zisupton              1    255     (0) 1291080  
  1894   16.5 10.4  1.6  chr18              2374912  2375372 (48648106) + HATN12_DR         DNA/hAT-Ac               79    579     (0) 1291081  
   463   11.1  5.4  2.1  chr18              2376340  2376352 (48647126) C DNAX-19_DR        DNA                     (0)    439     424 1291082  
   786   12.4 19.1  0.5  chr18              2376353  2376530 (48646948) + DNAX-19_DR        DNA                       1    211   (228) 1291083  
  1089   13.2 11.6  0.0  chr18              2376531  2376720 (48646758) + hAT-N51_DR        DNA/hAT-Ac                1    212   (156) 1291084  
  2236   10.9  8.3  1.9  chr18              2376721  2377206 (48646272) C hAT-N155_DR       DNA/hAT-Tip100          (0)    588      72 1291085  
  3379   11.6 14.2  0.0  chr18              2377207  2377775 (48645703) C HarbingerN1_DR    DNA/PIF-Harbinger       (0)    650       1 1291086  
   363    4.3  0.0  0.0  chr18              2377790  2377835 (48645643) + hAT-N51_DR        DNA/hAT-Ac              205    250   (118) 1291087  
  5046    5.2  4.1  0.3  chr18              2377836  2378495 (48644983) C Harbinger-N31_DR  DNA/PIF-Harbinger       (0)    685       1 1291088  
   854   10.4  0.0  0.0  chr18              2378496  2378616 (48644862) + hAT-N51_DR        DNA/hAT-Ac              248    368     (0) 1291089  
   216   21.7  4.6  4.6  chr18              2378551  2378637 (48644841) C CryptonV-2_DR     DNA/Crypton-V       (16122)   5689    5603 1291090 *
   228   14.8  5.3  5.3  chr18              2378593  2378649 (48644829) C Helitron-1_DR     RC/Helitron         (21092)   5208    5152 1291091 *
   956   10.4 11.4  7.2  chr18              2378617  2378843 (48644635) + DNAX-19_DR        DNA                     204    439     (0) 1291092  
  4356    8.4  4.3  5.6  chr18              2379662  2380404 (48643074) C LOOPERN6B_DR      DNA/Kolobok-T2?        (25)    771      38 1291093  
   371   18.3 11.8  6.2  chr18              2380491  2380523 (48642955) + Helitron-N3_DR    RC/Helitron            1539   1716  (1300) 1291094  
   374   15.3 11.0  4.1  chr18              2380524  2380659 (48642819) + Mariner-N38_DR    DNA/TcMar-Tc1            49    193   (354) 1291095  
   262   18.3 15.2  4.8  chr18              2380547  2380678 (48642800) + hAT-N198_DR       DNA/hAT-Charlie         789    933   (466) 1291096 *
   268   19.6 10.2  4.8  chr18              2380569  2380586 (48642892) + DNA8-17_DR        DNA/hAT-Tip100          659    737  (1076) 1291097  
   300   21.4  0.0  3.4  chr18              2380587  2380678 (48642800) + CryptonV-3_DR     DNA/Crypton-V          1011   1099 (22354) 1291098  
   594   19.5  6.5  0.6  chr18              2380908  2381062 (48642416) + Merlin-1_DR       DNA/Merlin             4327   4490  (6037) 1291099 *
  1796   16.7 15.2  4.3  chr18              2380928  2381434 (48642044) + DNA8-23_DR        DNA                    1709   2268  (4471) 1291100 *
  2455    8.6  5.1  0.8  chr18              2381093  2381445 (48642033) C SINE2-4_DR        SINE/tRNA-V-RTE         (3)    368       1 1291101  
  1790   19.0 13.5  2.9  chr18              2381446  2381593 (48641885) C DNA8-23_DR        DNA                  (2055)   4684    4485 1291102  
   419   18.2 10.1  0.0  chr18              2381594  2381692 (48641786) + DNA11TA1_DR       DNA/CMC-EnSpm             1    109    (94) 1291103  
  3922    9.2  0.3 28.8  chr18              2381746  2382689 (48640789) C EXPANDER1_DR      LINE/RTE-BovB           (0)   3365    2631 1291104  
  3183    2.4  4.2  0.0  chr18              2382779  2383158 (48640320) + Harbinger-8N1_DR  DNA/PIF-Harbinger         1    396   (159) 1291105 *
  6195    3.5  0.0  0.0  chr18              2383158  2383896 (48639582) C hAT-N36C_DR       DNA/hAT               (932)    985     247 1291106  
  4031    7.5  1.3  0.4  chr18              2383534  2384082 (48639396) C DIRS-N2_DR        LTR/Ngaro            (1691)   4338    3785 1291107 *
   458   21.7 15.1  0.6  chr18              2385081  2385219 (48638259) C CryptonV-N1_DR    DNA/Crypton-V        (1917)   8134    7976 1291108 *
  1670    9.6  2.7  0.1  chr18              2385096  2385372 (48638106) C HE1_DR1           SINE/tRNA-V-RTE         (0)    371      77 1291109  
   397    9.7  2.7  2.7  chr18              2385310  2385383 (48638095) C DNA-8-9_DR        DNA/hAT-Ac            (315)   3404    3331 1291110 *
  1651    7.1 25.9  0.0  chr18              2385390  2385655 (48637823) + SINE2-3_DR        SINE/tRNA-V-RTE          31    365     (3) 1291111  
   350   17.8  0.0  1.4  chr18              2385612  2385685 (48637793) + DNAX-23_DR        DNA                   10332  10404  (1397) 1291112 *
   293   14.8  1.8  5.5  chr18              2385652  2385708 (48637770) C DNA7-N2_DR        DNA/hAT-hAT6          (312)   1702    1648 1291113 *
   331    7.1  0.0  0.0  chr18              2385667  2385708 (48637770) + SINE2-5_DR        SINE/tRNA-V-RTE          12     53   (229) 1291114  
   306   18.4  1.5  0.0  chr18              2385709  2385723 (48637755) + DIRS-1F-LTR_DR    LTR/Ngaro               227    262   (423) 1291115  
  2197   10.2  3.7  0.0  chr18              2385725  2386046 (48637432) C HE1_DR1           SINE/tRNA-V-RTE        (58)    344      11 1291116  
   636   22.7  3.1  1.0  chr18              2386044  2386239 (48637239) C ASAT_CY           Satellite              (62)    200       1 1291117 *
   348   21.2 14.1  5.0  chr18              2386102  2386285 (48637193) + Mariner-N31_DR    DNA/TcMar-Tc1           278    477    (63) 1291118 *
   258    4.6  0.0  4.5  chr18              2386292  2386337 (48637141) C DNA-TTAA-2_DR     DNA                     (0)    669     626 1291119  
   201   16.2  0.0  0.0  chr18              2386334  2386370 (48637108) + hAT-N91_DR        DNA/hAT-Ac               26     62   (293) 1291120 *
  1198   10.6  7.8  0.0  chr18              2386389  2386604 (48636874) + L2-3_DRe          LINE/L2                4767   4999    (69) 1291121  
  1480    9.7  6.6  0.0  chr18              2386605  2386832 (48636646) + Mariner-N7_DR     DNA/TcMar                 1    243    (18) 1291122  
   449    9.5  0.0  0.0  chr18              2386829  2386891 (48636587) + L2-3_DRe          LINE/L2                4998   5060     (8) 1291121 *
   597   19.7  1.5 20.7  chr18              2386891  2387217 (48636261) + hAT-N91_DR        DNA/hAT-Ac               61    335    (20) 1291123  
   388   11.6 10.6  3.9  chr18              2387066  2387235 (48636243) C CryptonV-3_DR     DNA/Crypton-V       (22945)    508     328 1291124 *
   222   30.1  4.8  0.0  chr18              2387445  2387527 (48635951) + hAT-N69_DR        DNA/hAT-Ac             1185   1271     (2) 1291125  
   277   23.9  5.6  1.1  chr18              2387821  2387909 (48635569) C HATN1_DR          DNA/hAT                 (0)    427     335 1291126  
   232   10.9  1.8  0.0  chr18              2387910  2387964 (48635514) + EnSpm-N14_DR      DNA/CMC-EnSpm          3555   3610   (970) 1291127  
   232   16.7  2.5  1.2  chr18              2387916  2387994 (48635484) C EnSpm-N10_DR      DNA/CMC-EnSpm        (2076)   7232    7153 1291128  
   508    6.2  7.1  2.9  chr18              2388123  2388221 (48635257) C Crypton-N1_DR     DNA/Crypton-A         (157)    327     225 1291129 *
   715   19.3  6.0  0.5  chr18              2388215  2388396 (48635082) C DNAX-10_DR        DNA                   (332)    809     618 1291130  
   329   28.0  3.7  8.8  chr18              2388220  2388434 (48635044) + DNAX-10_DR        DNA                     383    587   (554) 1291131 *
  2308   14.1  8.6  3.1  chr18              2388250  2388703 (48634775) + DNA2-15_DR        DNA/hAT-Ac               53    530     (0) 1291132  
   238    8.6  0.0  0.0  chr18              2388675  2388709 (48634769) C hAT-N111_DR       DNA/hAT-Ac            (963)    139     105 1291133 *
   317    4.3 10.6  0.0  chr18              2388708  2388754 (48634724) C Crypton-N1_DR     DNA/Crypton-A         (252)    232     181 1291129  
   366   10.8  3.1  0.0  chr18              2388757  2388821 (48634657) C Crypton-N1_DR     DNA/Crypton-A         (216)    268     202 1291134  
   286   11.9  0.0  0.0  chr18              2388862  2388903 (48634575) + TE-X-16_DR        DNA/Crypton-A             1     42   (311) 1291135  
   208   24.2 15.6  0.9  chr18              2388877  2388972 (48634506) C CryptonV-N5_DR    DNA/Crypton-V       (21116)   3421    3312 1291136 *
  1461    8.5  1.0  0.0  chr18              2388897  2389095 (48634383) C TDR19C            DNA/hAT-Charlie       (195)    201       1 1291137  
   371   23.5  7.2  6.3  chr18              2389096  2389148 (48634330) C DNA-6-N5_DR       DNA                  (1751)   1550    1496 1291138 *
   760   25.4  8.1  8.9  chr18              2389097  2389528 (48633950) + SAT-10_DR         Satellite              1048   1476   (122) 1291139 *
  1788   12.1  3.0  1.3  chr18              2389421  2389721 (48633757) + TE-X-16_DR        DNA/Crypton-A            45    350     (3) 1291140  
   603    2.9  0.0  0.0  chr18              2389792  2389860 (48633618) + Harbinger-N10_DR  DNA/PIF-Harbinger         1     69   (259) 1291141  
  3865    8.4  5.2  1.5  chr18              2389861  2390450 (48633028) + hAT-N145_DR       DNA/hAT-Ac                1    612   (979) 1291142  
  2160   14.6 21.0  4.2  chr18              2390443  2391152 (48632326) C hAT-N177C_DR      DNA/hAT-Tip100        (908)    824       1 1291143 *
   271   20.0  6.2  0.0  chr18              2391153  2391217 (48632261) + hAT-N145_DR       DNA/hAT-Ac              608    676   (915) 1291144 *
  1563   14.8 20.6  2.1  chr18              2391215  2391656 (48631822) + Merlin-1_DR       DNA/Merlin             3973   4494  (6033) 1291145  
  1105   15.6 35.5  0.2  chr18              2391422  2391767 (48631711) + DNA9-3_DR         DNA/MULE-MuDR?         1221   1688  (9691) 1291146 *
  1337   12.9 13.2  0.4  chr18              2391505  2391753 (48631725) C SINE2-5_DR        SINE/tRNA-V-RTE         (0)    282       2 1291147  
  1305   18.5  8.7  2.2  chr18              2391754  2391794 (48631684) C DNA8-25_DR        DNA                  (1791)   2126    1859 1291148  
  1193    7.2  2.2  0.5  chr18              2391755  2391935 (48631543) + hAT-N145_DR       DNA/hAT-Ac             1408   1591     (0) 1291149 *
   224   25.6 19.2  0.7  chr18              2391823  2391952 (48631526) + DNA-2-32_DR       DNA/CMC-EnSpm?         4840   4993  (3789) 1291150 *
  1817   12.0  0.0  0.4  chr18              2391936  2392202 (48631276) + Harbinger-N10_DR  DNA/PIF-Harbinger        62    327     (1) 1291151  
   220   25.9  0.0  1.5  chr18              2392485  2392504 (48630974) C ERV1-N3-I_DR      LTR/ERV1              (859)   3732    3599 1291152  
   231   24.1  0.0  3.6  chr18              2392505  2392620 (48630858) + Zisupton-7_DR     DNA/Zisupton          11378  11489  (5593) 1291153 *
   255   24.3  2.5 11.0  chr18              2392521  2392756 (48630722) + hAT-N48B_DR       DNA/hAT-Ac             1460   1677   (463) 1291154 *
   322   25.5  0.0  0.3  chr18              2392632  2392797 (48630681) C ERV1-N3-I_DR      LTR/ERV1              (836)   3755    3594 1291155 *
   468   26.4  0.1  2.3  chr18              2392652  2393104 (48630374) + (TG)n             Simple_repeat             1    443     (0) 1291156  
   299   22.5  8.5  8.6  chr18              2392660  2392676 (48630802) C EnSpm-21_DR       DNA/CMC-EnSpm        (2170)   6980    6845 1291157 *
   347   21.6  3.8  7.3  chr18              2392677  2392786 (48630692) C DNA-N43_DR        DNA/TcMar-Fot1        (328)    726     595 1291158  
   240   26.1  0.0 11.9  chr18              2392787  2393030 (48630448) C ERV1-N3-I_DR      LTR/ERV1              (825)   3766    3549 1291159 *
   538   18.7  0.0 30.2  chr18              2392938  2393144 (48630334) + Zisupton-7_DR     DNA/Zisupton          11376  11534  (5548) 1291160  
   347   21.6  3.8  7.3  chr18              2393031  2393101 (48630377) C DNA-N43_DR        DNA/TcMar-Fot1        (328)    594     507 1291158 *
   299   22.5  8.5  8.6  chr18              2393145  2393187 (48630291) C EnSpm-21_DR       DNA/CMC-EnSpm        (2170)   6844    6465 1291157  
   735   20.9 16.4  1.8  chr18              2393389  2393401 (48630077) + EnSpm-N13_DR      DNA/CMC-EnSpm         13499  13617  (8532) 1291161  
  1435    9.3 16.9  0.3  chr18              2393402  2393661 (48629817) + ANGEL             DNA/Kolobok               7    309     (0) 1291162  
   735   20.9 16.4  1.8  chr18              2393662  2393681 (48629797) + EnSpm-N13_DR      DNA/CMC-EnSpm         13618  13833  (8316) 1291161  
   358   11.6 12.3  2.6  chr18              2394012  2394117 (48629361) C hAT-N122_DR       DNA/hAT-Ac             (19)    558     443 1291163  
   553   10.4  0.0  0.0  chr18              2394125  2394201 (48629277) + CryptonV-N5_DR    DNA/Crypton-V          3601   3677 (20860) 1291164  
   277   29.3  4.8  6.5  chr18              2394179  2394193 (48629285) + EnSpm-N36_DR      DNA/CMC-EnSpm           970   1045  (2180) 1291165 *
  1706    4.8  0.0  0.0  chr18              2394194  2394400 (48629078) + DNA2-16_DR        DNA                   13833  14039  (4012) 1291166  
   946   15.8  4.9  1.0  chr18              2394396  2394580 (48628898) + SINE2-3B_DR       SINE/tRNA-V             158    349     (2) 1291167 *
   277   29.3  4.8  6.5  chr18              2394401  2394430 (48629048) + EnSpm-N36_DR      DNA/CMC-EnSpm          1046   1217  (2008) 1291165 *
  1005   15.2  2.3  0.0  chr18              2394673  2394843 (48628635) C Harbinger-N13_DR  DNA/PIF-Harbinger      (53)    271      97 1291168 *
  2022    6.3 12.3  2.2  chr18              2394839  2395162 (48628316) + hAT-N127_DR       DNA/hAT-Charlie        5454   5809  (4507) 1291169  
   326   21.0  0.0 13.4  chr18              2395065  2395174 (48628304) + piggyBac-N9_DR    DNA/PiggyBac            773    869   (322) 1291170 *
   807   10.5  0.0  0.0  chr18              2395163  2395267 (48628211) C Harbinger-N13_DR  DNA/PIF-Harbinger     (219)    105       1 1291171  
   240   19.0 20.8  0.8  chr18              2395268  2395368 (48628110) C hAT-N122_DR       DNA/hAT-Ac            (200)    377     257 1291163  
  1026    9.0 17.3  0.1  chr18              2395372  2395602 (48627876) C TC1DR3            DNA/TcMar-Tc1           (0)   1225    1089 1291172 *
  2701    5.9  3.6  1.1  chr18              2395583  2395942 (48627536) C TC1DR3B           DNA/TcMar-Tc1         (520)    369       1 1291172  
   217   17.1  0.0  0.0  chr18              2395913  2395947 (48627531) + Merlin-2_DR       DNA/Merlin             4872   4906  (9015) 1291173 *
   485   18.5  7.9  3.8  chr18              2396096  2396247 (48627231) C hAT-N122_DR       DNA/hAT-Ac            (396)    181      24 1291163  
   649   16.9 12.9  7.6  chr18              2396616  2396978 (48626500) + DNA-5-8C_DR       DNA/hAT-hAT5             86    416    (11) 1291174  
   241   12.7  3.0  6.2  chr18              2396994  2397060 (48626418) C Ginger1-2_DR      DNA/Ginger-1         (3460)   3162    3098 1291175 *
   257   11.8  2.0  0.0  chr18              2397006  2397016 (48626462) + hAT-N145_DR       DNA/hAT-Ac              774    825   (766) 1291176  
   266    5.0  2.5  0.0  chr18              2397017  2397056 (48626422) C hAT-N164_DR       DNA/hAT-Tip100        (809)   1231    1191 1291177  
   219   15.6  3.1  1.5  chr18              2397057  2397070 (48626408) C ENSPM-6_DR        DNA/CMC-EnSpm       (18808)  13808   13743 1291178  
  2861    7.0  0.8  0.5  chr18              2397118  2397489 (48625989) + DIRS-5_DR         LTR/Ngaro              6523   6895     (0) 1291179  
  8394    5.5  5.5  0.0  chr18              2397574  2398668 (48624810) C TDR8              DNA/PIF-Harbinger       (0)   1155       1 1291180  
   350    0.0  0.0  0.0  chr18              2398636  2398673 (48624805) + Harbinger-2_DR    DNA/PIF-Harbinger      4290   4327     (0) 1291181 *
   756    8.5 26.4  0.0  chr18              2398674  2398800 (48624678) C Harbinger-2_DR    DNA/PIF-Harbinger    (4165)    162       2 1291182  
   281    7.1  4.8  0.0  chr18              2398801  2398840 (48624638) C CryptonV-2_DR     DNA/Crypton-V         (696)  21115   21074 1291183  
   239   17.1 12.9  0.0  chr18              2398847  2398868 (48624610) C DNA2-16_DR        DNA                  (9837)   8214    8136 1291184  
   425   20.4 14.7  2.1  chr18              2398869  2399038 (48624440) C hAT-N104_DR       DNA/hAT-Tip100        (311)    219      29 1291185 *
  1366    7.2  2.6  0.0  chr18              2399038  2399232 (48624246) C LOOPERN4B_DR      DNA/Kolobok-T2        (213)    290      91 1291186  
   236   23.8  6.2  0.0  chr18              2399274  2399286 (48624192) C DNA8-10_DR        DNA/hAT-Ac           (1189)   2829    2812 1291187  
  2762    5.0  0.0  2.5  chr18              2399287  2399657 (48623821) + HE2_DR            SINE/tRNA-V-RTE           2    363     (0) 1291188  
   844   13.0  5.1  1.2  chr18              2399522  2399677 (48623801) + IS3EU-4_DR        DNA/IS3EU              9120   9281  (5748) 1291189 *
  1761   15.9  5.2  7.3  chr18              2400483  2400526 (48622952) + CryptonV-N4_DR    DNA/Crypton-V          8847   9183  (4310) 1291190  
  2723    6.7  2.8  0.0  chr18              2400527  2400883 (48622595) + SINE2-3_DR        SINE/tRNA-V-RTE           1    367     (1) 1291191  
   794   16.8  0.0  1.9  chr18              2400750  2400814 (48622664) + DNA7-N1_DR        DNA/Zisupton           4691   4752  (5665) 1291192 *
   863   11.4  7.5  3.9  chr18              2400815  2401015 (48622463) + TDR9              DNA                       1    208     (0) 1291193  
   618   12.6 10.8  0.0  chr18              2401016  2401045 (48622433) C DNA8-10_DR        DNA/hAT-Ac           (1895)   2123    2082 1291194 *
  1138    8.0  7.3  1.6  chr18              2400947  2401123 (48622355) C DNA8-17_DR        DNA/hAT-Tip100        (146)   1667    1481 1291195  
   782   15.6 17.4  3.0  chr18              2401046  2401187 (48622291) C DNA8-25_DR        DNA                  (1801)   2166    1902 1291196 *
   246   18.6  0.0  0.0  chr18              2401207  2401249 (48622229) + Kolobok-N11_DR    DNA/Kolobok-T2           38     80   (391) 1291197  
   293   12.7  4.8 14.5  chr18              2401257  2401339 (48622139) + Kolobok-N11_DR    DNA/Kolobok-T2          142    217   (254) 1291198  
   604   25.9  6.5  6.2  chr18              2401864  2401918 (48621560) C hAT-N48C_DR       DNA/hAT-Ac            (547)   1752    1586 1291199  
  2132    5.0  2.1  1.4  chr18              2401919  2402200 (48621278) + CryptonV-N7_DR    DNA/Crypton-V             1    284     (0) 1291200  
   374   17.2  1.6  0.8  chr18              2402189  2402200 (48621278) + Gypsy-31-LTR_DR   LTR/Gypsy                67    112   (968) 1291201 *
   374   11.1  0.0  2.0  chr18              2402201  2402301 (48621177) C Gypsy82-LTR_Dr    LTR/Gypsy             (608)    737     639 1291202 *
   604   25.9  6.5  6.2  chr18              2402201  2402279 (48621199) C hAT-N48C_DR       DNA/hAT-Ac            (547)   1585    1336 1291199  
   374   17.2  1.6  0.8  chr18              2402302  2402320 (48621158) + Gypsy-31-LTR_DR   LTR/Gypsy               113    199   (881) 1291201  
  2515   10.4  1.2  1.2  chr18              2402514  2402913 (48620565) C REX1-3_DR         LINE/Rex-Babar         (17)   2758    2359 1291203  
  1959   16.3  3.4  4.2  chr18              2402914  2403289 (48620189) C TDR13B            DNA                     (0)    763     363 1291204  
   919   14.9  4.5  0.0  chr18              2403272  2403425 (48620053) C TDR13B            DNA                   (602)    161       1 1291204 *
  1411   13.4  0.4  0.0  chr18              2403426  2403656 (48619822) C REX1-3_DR         LINE/Rex-Babar        (409)   2366    2135 1291203  
   282   21.8  0.0  0.0  chr18              2404008  2404062 (48619416) + hAT-N126B_DR      DNA/hAT-Ac                2     56   (544) 1291205  
   275   17.6 24.2  0.0  chr18              2404069  2404159 (48619319) + TDR13E            DNA                       1    113   (567) 1291206 *
   795   15.8  2.3  0.0  chr18              2404155  2404287 (48619191) + TDR13E            DNA                     310    445   (235) 1291207  
   907    7.3  4.5  2.5  chr18              2404296  2404449 (48619029) + EnSpm-N16_DR      DNA/CMC-EnSpm            46    202     (0) 1291208  
   247   20.6  0.0 11.6  chr18              2404535  2404611 (48618867) + HATN12_DR         DNA/hAT-Ac              458    526    (53) 1291209 *
   854   15.3 30.0  4.8  chr18              2404604  2404850 (48618628) C L1-17_DR          LINE/L1                (15)   5578    5270 1291210  
  1107   17.5 26.5  0.2  chr18              2405218  2405523 (48617955) C TDR7              DNA                     (0)    541      68 1291211  
   306   13.2  1.4  1.4  chr18              2405524  2405592 (48617886) + hAT-N127_DR       DNA/hAT-Charlie        5343   5411  (4905) 1291212  
  3468    9.4  9.2  0.2  chr18              2405594  2406145 (48617333) C DNA-8-3_DR        DNA/P                 (561)    602       1 1291213  
  7780    9.4  3.6  2.8  chr18              2406163  2407387 (48616091) C LOOPERN1_DR       DNA/Kolobok-T2          (0)   1234       1 1291214  
   941   11.3  1.4  0.0  chr18              2407388  2407528 (48615950) C TDR23             DNA                  (1004)    143       1 1291215  
   212   13.3  0.0  0.0  chr18              2407876  2407920 (48615558) C EnSpm-N13_DR      DNA/CMC-EnSpm       (16111)   6038    5994 1291216  
   327   18.6  0.1  5.8  chr18              2407925  2407940 (48615538) + Zisupton-7_DR     DNA/Zisupton          11370  11386  (5696) 1291217  
   360   19.4  4.0  2.3  chr18              2407941  2408114 (48615364) C DNA-N43_DR        DNA/TcMar-Fot1        (334)    720     544 1291218 *
   476   16.1  0.2  7.2  chr18              2407983  2408034 (48615444) + (TG)n             Simple_repeat             1    198   (267) 1291219  
   394   12.7  0.6 16.6  chr18              2408035  2408415 (48615063) C DNA-N43_DR        DNA/TcMar-Fot1        (327)    727     530 1291220  
   327   18.6  0.1  5.8  chr18              2408115  2408249 (48615229) + Zisupton-7_DR     DNA/Zisupton          11387  11534  (5548) 1291217 *
   273   21.2 14.6  0.6  chr18              2408219  2408503 (48614975) + EnSpm-N13_DR      DNA/CMC-EnSpm          5973   6052 (16097) 1291221 *
   215   20.3  1.1 11.7  chr18              2408339  2408435 (48615043) C Gypsy120-LTR_DR   LTR/Gypsy             (854)    182      22 1291222 *
   476   16.1  0.2  7.2  chr18              2408416  2408482 (48614996) + (TG)n             Simple_repeat           199    465     (0) 1291219  
   272   13.8  2.5  1.2  chr18              2408436  2408516 (48614962) + DIRS-8B_DR        LTR/Ngaro              4848   4929  (2384) 1291223 *
   419   24.8  0.0  0.0  chr18              2408725  2408829 (48614649) C Mariner-N38_DR    DNA/TcMar-Tc1         (232)    315     211 1291224  
   395   20.8  0.0  2.6  chr18              2409060  2409138 (48614340) + EnSpm-N44_DR      DNA/CMC-EnSpm          5394   5470  (3182) 1291225  
   275   29.2  0.0  0.0  chr18              2409062  2409089 (48614389) + DNA8-9_DR         DNA/hAT-Ac              784    811   (640) 1291226 *
  2331   11.3  1.6  1.8  chr18              2409090  2409477 (48614001) + HE1_DR1           SINE/tRNA-V-RTE           1    387    (15) 1291227  
   517   21.4  2.0  7.6  chr18              2409349  2409500 (48613978) + hAT-N127_DR       DNA/hAT-Charlie        7012   7155  (3161) 1291228 *
   234   19.6  0.0  0.0  chr18              2409463  2409508 (48613970) C MuDR-2_DR         DNA/MULE-MuDR        (5799)  18134   18089 1291229 *
   209   22.0  0.0  0.0  chr18              2409464  2409522 (48613956) C hAT5-N2_DR        DNA/hAT-hAT5          (993)   1592    1534 1291230 *
   311   10.4  0.0  0.0  chr18              2409473  2409520 (48613958) C Helitron-N3B_DR   RC/Helitron           (928)   5676    5629 1291231  
   212   22.6 10.6  1.0  chr18              2409474  2409567 (48613911) C Dada-tL_DR        DNA/Dada             (8047)   2360    2258 1291232 *
   281   17.5  9.9  1.1  chr18              2409521  2409553 (48613925) + Helitron-N3_DR    RC/Helitron            1534   1621  (1395) 1291233  
   204   15.2  0.0  0.0  chr18              2409571  2409603 (48613875) + L2-55_DR          LINE/L2                  11     43  (3423) 1291234  
   554    1.5  0.0  0.0  chr18              2409649  2409715 (48613763) + DNA-TA-2_DR       DNA/CMC-EnSpm             8     74   (122) 1291235  
  1075   13.3  0.5  2.8  chr18              2409717  2409901 (48613577) C SINE2-1B_DR       SINE/tRNA               (2)    196      16 1291236  
  1007    5.5  0.0  0.0  chr18              2409897  2410024 (48613454) C SINE3-1           SINE/5S-Deu-L2        (461)    129       2 1291237 *
  1707    9.5  0.0  0.4  chr18              2410026  2410268 (48613210) C hAT-N47B_DR       DNA/hAT-Tip100        (746)    242       1 1291238  
  1595   27.6  6.0  3.8  chr18              2410269  2410914 (48612564) + L2-55_DR          LINE/L2                 340    999  (2467) 1291234  
 11672    2.9  1.4  0.1  chr18              2410920  2412297 (48611181) C DNA-2-4_DR        DNA                     (1)   1398       3 1291239  
   400   11.9  3.7  7.6  chr18              2412304  2412385 (48611093) + L2-13B_DRe        LINE/L2                1150   1228    (13) 1291240 *
   558   15.4  3.0  7.5  chr18              2412365  2412532 (48610946) C ENSPM-6_DR        DNA/CMC-EnSpm       (30123)   2493    2333 1291241 *
   869   13.5  9.7  0.0  chr18              2412394  2412578 (48610900) + Mariner-N38_DR    DNA/TcMar-Tc1           345    547     (0) 1291242  
   244   11.6  2.3  0.0  chr18              2412541  2412583 (48610895) C Helitron-N3_DR    RC/Helitron          (1437)   1579    1536 1291243 *
   249   10.3  2.6  0.0  chr18              2412550  2412588 (48610890) C ENSPM-6_DR        DNA/CMC-EnSpm       (18573)  14043   14004 1291244  
  2194   16.9  6.0  7.5  chr18              2412801  2413396 (48610082) C Harbinger-N31B_DR DNA/PIF-Harbinger      (25)    656      69 1291245  
   231   15.4  0.9  9.1  chr18              2413678  2413741 (48609737) + hAT-N178_DR       DNA/hAT-Ac              120    175  (1532) 1291246  
  2814   10.0  6.1  0.6  chr18              2413742  2414184 (48609294) + Kolobok-N6_DR     DNA/Kolobok-T2?           1    467     (0) 1291247  
  4118    7.9  3.3  0.8  chr18              2414279  2414855 (48608623) C DIRS-4N2_DR       LTR/Ngaro               (0)   5990    5400 1291248  
   276    7.7  0.0  0.0  chr18              2414889  2414927 (48608551) C Harbinger-N31B_DR DNA/PIF-Harbinger     (642)     39       1 1291245  
   760   20.4  0.0  0.6  chr18              2415212  2415379 (48608099) + Helitron-4_DR     RC/Helitron           16289  16455 (15413) 1291249  
   703   17.7  8.7  1.9  chr18              2415220  2415415 (48608063) + MuDR-2_DR         DNA/MULE-MuDR         18831  19039  (4894) 1291250 *
  2773    5.2  0.3  0.3  chr18              2415250  2415596 (48607882) C HE2_DR            SINE/tRNA-V-RTE         (3)    360      14 1291251  
  2488    9.5  5.1  2.8  chr18              2415597  2415637 (48607841) C DNA6-6_DR         DNA                  (6725)   4555    4159 1291252  
   348    7.3  0.0  3.6  chr18              2415960  2416016 (48607462) C LINEX-2_DR        Retroposon            (259)    285     231 1291253  
  1816    8.8  2.0  0.0  chr18              2416156  2416405 (48607073) C HATN8_DR          DNA/Zisupton            (0)    255       1 1291254  
  6721    4.5  1.6  1.1  chr18              2416613  2417488 (48605990) + ERV1-N1-LTR_DR    LTR/ERV1                  1    880     (0) 1291255  
   274   19.0  3.8  0.0  chr18              2417818  2417896 (48605582) + Zisupton-1_DR     DNA/Zisupton           9041   9122   (507) 1291256 *
   459    9.2  0.0  0.0  chr18              2417827  2417924 (48605554) C EnSpm-7_DR        DNA/CMC-EnSpm        (3843)   7191    7094 1291257 *
   471    4.2  0.0  0.0  chr18              2417843  2417961 (48605517) C Zisupton-7_DR     DNA/Zisupton         (5587)  11495   11377 1291258  
   313   21.7  0.0  0.0  chr18              2417849  2417868 (48605610) + Gypsy120-LTR_DR   LTR/Gypsy                59    146   (890) 1291259 *
   363   13.1  0.0  1.9  chr18              2417869  2417977 (48605501) + Helitron-2_DR     RC/Helitron            6013   6119 (21293) 1291260  
   248   22.4  3.7  1.8  chr18              2417897  2417918 (48605560) C Gypsy118-LTR_DR   LTR/Gypsy             (483)    524     440 1291261 *
   803   14.7  1.1  7.2  chr18              2418003  2418193 (48605285) C DNA-N26_DR        DNA                   (348)    419     240 1291262  
   210   15.5  8.1  3.9  chr18              2418191  2418264 (48605214) + DNA-N26B_DR       DNA                    1078   1154     (0) 1291263 *
   203   23.7  1.3  0.0  chr18              2418456  2418478 (48605000) + EnSpm-N25_DR      DNA/CMC-EnSpm          2432   2505  (2178) 1291264  
   205    8.6  0.0  6.4  chr18              2418479  2418528 (48604950) C L1-64_DR          LINE/L1               (348)   3442    3396 1291265 *
   220    8.6 11.3  6.2  chr18              2418498  2418559 (48604919) C P-1_DR            DNA/P                (2405)   7563    7499 1291266 *
  1384   15.2  1.9  9.4  chr18              2418546  2418864 (48604614) + EnSpm-N7_DR       DNA/CMC-EnSpm          1922   2218    (21) 1291267  
   206   14.3  0.0  0.0  chr18              2418875  2418909 (48604569) + ERV1-N6-I_DR      LTR/ERV1               3367   3401  (1102) 1291268  
   239   17.7  0.0 12.7  chr18              2418961  2419031 (48604447) + TE-X-26_DR        Unknown                 162    224   (358) 1291269  
   724   15.7 15.1  0.5  chr18              2419352  2419543 (48603935) + ANGEL             DNA/Kolobok               1    220    (89) 1291270  
   262   24.8  6.0  5.4  chr18              2419415  2419580 (48603898) C DNA2-9_DR         DNA                  (1948)    753     587 1291271 *
   728    8.9  4.9  3.9  chr18              2419544  2419738 (48603740) + (CATAT)n          Simple_repeat             1    196     (0) 1291272  
  2470    5.1  0.3  0.3  chr18              2419743  2420057 (48603421) + DNA8-4B_DR        DNA/hAT-Charlie           1    315     (6) 1291273  
   660    6.1  2.5 11.9  chr18              2420066  2420395 (48603083) + (CATAT)n          Simple_repeat             1    298     (0) 1291274  
   787   21.3  1.3  2.1  chr18              2420443  2420479 (48602999) C EnSpm-N13_DR      DNA/CMC-EnSpm        (8409)  13740   13588 1291275  
  1076   15.4  0.0  0.5  chr18              2420480  2420675 (48602803) + ANGEL             DNA/Kolobok             115    309     (0) 1291276  
   372   21.6  6.5  4.0  chr18              2420525  2420693 (48602785) + IS4EU-1_DR        DNA/PIF-ISL2EU         2239   2411  (2593) 1291277 *
   787   21.3  1.3  2.1  chr18              2420676  2420692 (48602786) C EnSpm-N13_DR      DNA/CMC-EnSpm        (8409)  13587   13508 1291275  
   486   20.6 10.1  2.3  chr18              2421114  2421232 (48602246) C TE-X-7_DR         LINE?/Penelope?       (543)    296     169 1291278 *
  2215    9.8  7.8  0.5  chr18              2421128  2421484 (48601994) C HE1_DR1           SINE/tRNA-V-RTE        (18)    384       2 1291279  
  4509    5.3  0.9  1.6  chr18              2421767  2422345 (48601133) + CryptonV-1_DR     DNA/Crypton-V         14045  14619  (3254) 1291280  
   300   13.1 12.9  1.4  chr18              2422291  2422352 (48601126) C EnSpm-N49B_DR     DNA/CMC-EnSpm         (977)   1573    1505 1291281 *
   328   12.7  1.8  0.0  chr18              2422301  2422355 (48601123) C DNA6-1B_DR        DNA/hAT-hAT5          (670)    166     111 1291282  
  1553   18.6  3.7  3.4  chr18              2422516  2422547 (48600931) + DNA8-10_DR        DNA/hAT-Ac             1840   2039  (1979) 1291283  
  1756   14.4 12.5  0.3  chr18              2422548  2422867 (48600611) + DNA8-17_DR        DNA/hAT-Tip100         1310   1668   (145) 1291284  
   910   21.1  0.8 30.2  chr18              2422556  2423166 (48600312) + DNA8-25_DR        DNA                    1902   2374  (1593) 1291285 *
  1553   18.6  3.7  3.4  chr18              2422868  2422893 (48600585) + DNA8-10_DR        DNA/hAT-Ac             2040   2218  (1800) 1291283  
   475   10.8  0.0  0.0  chr18              2423022  2423355 (48600123) C Zisupton-6_DR     DNA/Zisupton        (13208)   8908    8575 1291286 *
  1494    8.1  3.5  6.2  chr18              2423167  2423355 (48600123) + EnSpm-6N1_DR      DNA/CMC-EnSpm          6051   6587  (2649) 1291287  
   740   13.9 11.8  2.1  chr18              2423267  2423487 (48599991) + Merlin-1_DR       DNA/Merlin             1055   1296  (9231) 1291288 *
  1268   19.2  5.2 11.1  chr18              2423294  2423750 (48599728) + MuDR-2N1_DR       DNA/MULE-MuDR          4587   5019  (7206) 1291289 *
  2557   11.6  6.4  0.8  chr18              2423363  2423813 (48599665) + DNA-X-4_DR        DNA                      34    509   (736) 1291290  
  2219   17.6 28.2  2.6  chr18              2423383  2424194 (48599284) C Merlin-2_DR       DNA/Merlin           (2806)  11115   10101 1291291 *
  2325    7.7 19.6  0.4  chr18              2423816  2424208 (48599270) + DNA-X-4_DR        DNA                     773   1240     (5) 1291292  
   338   17.9  8.6  4.1  chr18              2424129  2424221 (48599257) C DNA-X-4_DR        DNA                    (45)   1200    1104 1291293 *
   289   19.6  0.0 16.0  chr18              2424221  2424239 (48599239) C Helitron-2_DR     RC/Helitron         (19393)   8019    7926 1291294 *
   417   15.6  0.0  1.3  chr18              2424248  2424325 (48599153) + ANGEL             DNA/Kolobok             233    309     (0) 1291295  
   233   12.8  0.0  6.4  chr18              2424326  2424369 (48599109) + DIRS-7_DR         LTR/Ngaro              2153   2193  (3200) 1291296  
   338   24.3  6.0  3.9  chr18              2424388  2424537 (48598941) + Zisupton-6_DR     DNA/Zisupton          20942  21094  (1022) 1291297  
   293   20.8 25.3  0.5  chr18              2424467  2424616 (48598862) + CryptonV-N5_DR    DNA/Crypton-V         16890  17076  (7461) 1291298 *
   266   25.4  6.4  6.0  chr18              2424538  2424621 (48598857) + ENSPM-6_DR        DNA/CMC-EnSpm          2506   2740 (29876) 1291299 *
  3336    8.6  0.7  0.4  chr18              2425183  2425637 (48597841) C TC1DR3            DNA/TcMar-Tc1           (0)   1225     770 1291300  
   650    8.0  0.0  2.3  chr18              2425644  2425733 (48597745) C TC1DR3            DNA/TcMar-Tc1        (1137)     88       1 1291301  
   213   17.1  0.0  0.0  chr18              2425706  2425740 (48597738) C DNA8-26_DR        DNA                  (2997)   1533    1499 1291302 *
   434   12.5  0.1  5.3  chr18              2426141  2426501 (48596977) + A-rich            Low_complexity            1    342     (0) 1291303  
   253   16.3  0.0  0.0  chr18              2426604  2426701 (48596777) + A-rich            Low_complexity            4    101     (0) 1291304  
   202   12.1  0.0  0.0  chr18              2426772  2426804 (48596674) + DNA-2-30B_DR      DNA                      53     85   (328) 1291305  
   661   20.6  3.5  7.2  chr18              2426836  2427065 (48596413) C DNA-2-30B_DR      DNA                   (168)    245      24 1291306  
   263   19.6  4.2  4.2  chr18              2427000  2427095 (48596383) C DNA-8-26_DR       DNA/hAT-Tip100        (745)   1429    1334 1291307 *
  3851   13.1  3.1  1.4  chr18              2427536  2428185 (48595293) C MuDR-N1_DR        DNA/MULE-MuDR           (1)    895     235 1291308  
   876   12.4  0.3  4.2  chr18              2428212  2428729 (48594749) + A-rich            Low_complexity            1    497     (0) 1291309  
   209   17.7  6.4  2.7  chr18              2428366  2428435 (48595043) C DNA-N26B_DR       DNA                    (16)   1138     688 1291310 *
   489   10.8  0.3  0.6  chr18              2428436  2428800 (48594678) + (TAAA)n           Simple_repeat             1    363     (0) 1291311  
   429   12.3  0.0  1.4  chr18              2428893  2428964 (48594514) + hAT-N45C_DR       DNA/hAT?                531    601   (636) 1291312  
   294   14.0  0.0  4.0  chr18              2428965  2429016 (48594462) + EnSpm-N5B_DR      DNA/CMC-EnSpm             1     50  (1242) 1291313 *
   497   13.0  0.0  3.5  chr18              2429016  2429103 (48594375) C Rex1-20_DRe       LINE/Rex-Babar        (388)   2899    2815 1291314 *
   550   23.2  0.0  0.7  chr18              2429091  2429229 (48594249) + MuDR-1_DR         DNA/MULE-NOF?          6566   6703   (710) 1291315 *
  2763   10.0  8.2  3.8  chr18              2429119  2429596 (48593882) C Harbinger-4N1_DR  DNA/PIF-Harbinger     (504)    517      20 1291316  
  4508    9.0  1.2  1.7  chr18              2429597  2430242 (48593236) + Harbinger-N9_DR   DNA/PIF-Harbinger         1    643     (0) 1291317  
  2764    5.0  2.4  3.2  chr18              2430303  2430677 (48592801) + DNA6-6_DR         DNA                    4192   4563  (6718) 1291318  
   921   20.3 30.3  1.3  chr18              2430539  2430781 (48592697) + EnSpm-17_DR       DNA/CMC-EnSpm          2829   3213  (6063) 1291319 *
  1537   11.6  8.7  0.7  chr18              2430782  2431067 (48592411) + ANGEL             DNA/Kolobok               1    309     (0) 1291320  
   207   14.3  2.4  0.0  chr18              2431031  2431072 (48592406) C Helitron-2_DR     RC/Helitron         (15249)  12163   12121 1291321 *
   321   28.6  0.0  0.0  chr18              2431375  2431486 (48591992) C Zisupton-7_DR     DNA/Zisupton         (5591)  11491   11380 1291322 *
   638   26.9  0.0  1.9  chr18              2431402  2431434 (48592044) + (CA)n             Simple_repeat             1    206   (275) 1291323  
   631   22.2  0.6 13.3  chr18              2431435  2431687 (48591791) + DNA-N43_DR        DNA/TcMar-Fot1          530    718   (336) 1291324  
   251   25.2  0.0  8.6  chr18              2431487  2431500 (48591978) + ERV1-N3-I_DR      LTR/ERV1               3649   3764   (827) 1291325 *
   437   22.5  0.0  9.8  chr18              2431551  2431752 (48591726) + ERV1-N3-I_DR      LTR/ERV1               3583   3766   (825) 1291326 *
   587   25.5  2.5  8.1  chr18              2431656  2431851 (48591627) + DNA-N43_DR        DNA/TcMar-Fot1          533    718   (336) 1291327  
   638   26.9  0.0  1.9  chr18              2431852  2431892 (48591586) + (CA)n             Simple_repeat           207    481     (0) 1291323  
  1197   26.1  7.6  6.4  chr18              2431893  2432457 (48591021) + EnSpm-21_DR       DNA/CMC-EnSpm          6124   6978  (2172) 1291328  
   507   13.5  0.0  2.0  chr18              2432890  2433058 (48590420) + (TAA)n            Simple_repeat             1    165     (0) 1291329  
   691   13.1  0.0  1.3  chr18              2433159  2433463 (48590015) + (TAA)n            Simple_repeat             1    300     (0) 1291330  
   222   18.9  1.1  2.2  chr18              2433408  2433499 (48589979) + hAT-N178B_DR      DNA/hAT-Ac              138    228  (1655) 1291331 *
   596   21.9  8.7 13.7  chr18              2434652  2434926 (48588552) + TDR8D             DNA                     416    678     (1) 1291332  
  1252    9.6 18.3  0.7  chr18              2434928  2435168 (48588310) + ANGEL             DNA/Kolobok               5    287    (22) 1291333  
   238   24.1  6.1  5.2  chr18              2435067  2435180 (48588298) + EnSpm-N13_DR      DNA/CMC-EnSpm         20583  20697  (1452) 1291334 *
   294    2.9  0.0  0.0  chr18              2435609  2435643 (48587835) C hAT-N171_DR       DNA/hAT-hAT5            (0)    762     728 1291335  
   239    3.1  0.0  0.0  chr18              2435672  2435703 (48587775) C DNA-2-30B_DR      DNA                    (26)    387     356 1291336  
   208    9.7  0.0  0.0  chr18              2435678  2435708 (48587770) + HATN12B_DR        DNA/hAT-Ac              180    210   (485) 1291337 *
   368   13.8  0.0  0.0  chr18              2435713  2435777 (48587701) C DNA-2-30_DR       DNA                   (301)     87      23 1291338  
   241   16.9 10.3  1.2  chr18              2435718  2435795 (48587683) + HATN12B_DR        DNA/hAT-Ac              317    401   (294) 1291339 *
   255   19.5  8.8  4.2  chr18              2435778  2435867 (48587611) C TDR16             DNA/Merlin              (1)    312     219 1291340  
  1164   12.7  1.0  3.0  chr18              2435868  2436070 (48587408) + Kolobok-4N1_DR    DNA/Kolobok-T2            1    199  (1470) 1291341  
   544    8.0  7.2  0.6  chr18              2436072  2436169 (48587309) C hAT-N145_DR       DNA/hAT-Ac              (0)   1591    1506 1291342  
   387    9.0  2.9  3.9  chr18              2436115  2436218 (48587260) C DNA8-25_DR        DNA                  (3091)    876     774 1291343 *
   394    1.2  0.0  0.0  chr18              2436140  2436219 (48587259) + DNA8-25_DR        DNA                     618    697  (3270) 1291344  
   290    6.9  0.0  3.0  chr18              2436146  2436249 (48587229) C CryptonV-N5_DR    DNA/Crypton-V       (16021)   8516    8416 1291345 *
   204    9.3  3.6  4.5  chr18              2436150  2436261 (48587217) + Penelope-1_DR     LINE/Penelope           120    230  (4216) 1291346 *
   339    4.9  0.9  0.0  chr18              2436220  2436232 (48587246) + EnSpm-N42B_DR     DNA/CMC-EnSpm          1368   1447  (2857) 1291347  
   285    4.6  0.0  0.0  chr18              2436230  2436294 (48587184) + (TAA)n            Simple_repeat             1     65     (0) 1291348 *
   278   19.0  0.0  6.8  chr18              2436288  2436366 (48587112) C DNA7-N2_DR        DNA/hAT-hAT6          (515)   1499    1426 1291349 *
   595    8.1  0.0  0.0  chr18              2436300  2436386 (48587092) + EnSpm-6N1_DR      DNA/CMC-EnSpm          6344   6430  (2806) 1291350  
   309   16.0  0.0  0.0  chr18              2436374  2436473 (48587005) C DNA-6-N2_DR       DNA                  (4171)    885     786 1291351 *
   554   14.2  0.0 10.7  chr18              2436387  2436431 (48587047) + DNA-TA-4_DR       DNA/TcMar              4590   4708  (5087) 1291352 *
   641    9.6  0.1  3.3  chr18              2436405  2436674 (48586804) + (TAA)n            Simple_repeat             1    261     (0) 1291353  
   291   12.4  1.4  7.6  chr18              2436975  2437044 (48586434) C Polinton-4_DR     DNA/Maverick         (7600)  12687   12622 1291354 *
   483   18.6  2.9  0.0  chr18              2437026  2437036 (48586442) C hAT-N198_DR       DNA/hAT-Charlie       (433)    966     862 1291355  
   556   12.1  0.0  0.0  chr18              2437037  2437127 (48586351) C Mariner-N38_DR    DNA/TcMar-Tc1         (315)    232     142 1291356  
   871   11.1  6.2  4.3  chr18              2437534  2437693 (48585785) C hAT-N32E_DR       DNA/hAT-Charlie         (0)    516     354 1291357  
   200   22.2  7.4  0.0  chr18              2437882  2437935 (48585543) + Rex1-50_DR        LINE/Rex-Babar         2380   2437    (12) 1291358  
  2399   10.4  0.0  0.0  chr18              2438129  2438456 (48585022) + Harbinger-N10_DR  DNA/PIF-Harbinger         1    328     (0) 1291359  
  1049   20.8  8.0  1.6  chr18              2438885  2439172 (48584306) + ANGEL             DNA/Kolobok               1    306     (3) 1291360  
   601   12.9 27.1  0.0  chr18              2439198  2439337 (48584141) + ANGEL             DNA/Kolobok               1    178   (131) 1291361 *
   843   19.7  3.7 11.2  chr18              2439296  2439337 (48584141) + DNAX-25B_DR       DNA/Zisupton           2233   2256  (1282) 1291362  
  2737    5.0  1.0  7.1  chr18              2439338  2439727 (48583751) + SINE2-3_DR        SINE/tRNA-V-RTE           1    368     (0) 1291363  
  1900   17.6  6.5 10.4  chr18              2439728  2439864 (48583614) + DNA2-7_DR         DNA                    4399   4906  (4744) 1291364  
   851    8.9  2.4  0.0  chr18              2440285  2440408 (48583070) C DNA-TA-5_DR       DNA/TcMar-Tigger        (0)    958     832 1291365  
   516    4.6  0.0  0.0  chr18              2440409  2440473 (48583005) + TE-X-6_DR         DNA/Crypton-A           955   1019   (535) 1291366 *
  1688   10.3  0.0  0.0  chr18              2440472  2440695 (48582783) + TE-X-6_DR         DNA/Crypton-A          1330   1553     (1) 1291367  
  6657    5.0  2.5  1.1  chr18              2440697  2441544 (48581934) + HarbingerN4_DR    DNA/PIF-Harbinger         1    860     (0) 1291368  
   580   14.5  6.0  0.0  chr18              2441786  2441902 (48581576) C DNA-N15_DR        DNA                     (0)    405     282 1291369  
   237    7.0  2.3  0.0  chr18              2442103  2442140 (48581338) C DNA-N15_DR        DNA                     (0)    405     367 1291370  
   343    9.5 31.1  0.0  chr18              2442141  2442214 (48581264) + TE-X-3_DR         DNA/PIF-ISL2EU            1     97   (926) 1291371  
  1352   13.9 16.4  1.5  chr18              2442225  2442566 (48580912) + DNA-5-1_DR        DNA/hAT?                  1    392   (347) 1291372 *
  2491    8.8  2.8  0.6  chr18              2442566  2442920 (48580558) + hAT-N54_DR        DNA/hAT-Ac                6    368  (1321) 1291373  
  2306    6.4  3.1  2.5  chr18              2442929  2443281 (48580197) + hAT-N54_DR        DNA/hAT-Ac             1335   1689     (0) 1291374  
   247   14.9  0.0  4.3  chr18              2443282  2443324 (48580154) C Zisupton-7_DR     DNA/Zisupton        (16663)    419     379 1291375  
   205   21.4  5.8  2.2  chr18              2443388  2443473 (48580005) C I-4_DR            LINE/I                 (29)   1385    1297 1291376  
   826   15.1 15.3  1.5  chr18              2443587  2443815 (48579663) + DNAX-16_DR        DNA                       5    264   (159) 1291377  
   525   24.7  2.0  2.0  chr18              2444133  2444151 (48579327) + DIRS-1D-LTR_DR    LTR/Ngaro               181    199   (402) 1291378  
  1893   11.3 12.4  0.5  chr18              2444152  2444422 (48579056) + HE1_DR1           SINE/tRNA-V-RTE           2    312    (90) 1291379  
   408   14.3  1.3  1.3  chr18              2444423  2444500 (48578978) + TDR9              DNA                       1     78   (130) 1291380  
   202   19.7  7.5  4.9  chr18              2444475  2444554 (48578924) C EnSpm-10_DR       DNA/CMC-EnSpm         (674)   5631    5550 1291381 *
  1080   15.8  0.0  1.2  chr18              2444494  2444660 (48578818) C Harbinger-2_DR    DNA/PIF-Harbinger    (4162)    165       1 1291382  
   212   18.2  7.4  4.8  chr18              2444634  2444663 (48578815) + EnSpmN1_DR        DNA/CMC-EnSpm          4581   4660  (1918) 1291383 *
   331   10.4  0.0  0.0  chr18              2444664  2444711 (48578767) + Merlin-N3_DR      DNA/Merlin              208    255     (0) 1291384  
 10414    4.6  3.0  0.1  chr18              2444733  2446068 (48577410) C Harbinger-1N1_DR  DNA/PIF-Harbinger       (0)   1657     284 1291385  
 12259    1.6  0.1  0.2  chr18              2446069  2447468 (48576010) C DNA-2-4_DR        DNA                     (0)   1399       1 1291386  
  2449    2.4  0.3  0.3  chr18              2447469  2447750 (48575728) C Harbinger-1N1_DR  DNA/PIF-Harbinger    (1374)    283       2 1291387  
   247   22.1 16.2  2.4  chr18              2447655  2447765 (48575713) C CryptonV-N1_DR    DNA/Crypton-V        (2348)   7703    7578 1291388 *
   212   16.1  0.0 14.0  chr18              2448116  2448132 (48575346) C EnSpm-21_DR       DNA/CMC-EnSpm        (2632)   6518    6465 1291389  
   251    8.9  0.0  0.0  chr18              2448133  2448177 (48575301) C hAT-N131_DR       DNA/hAT-Ac           (1736)    328     284 1291390  
   208   19.0  1.7  0.0  chr18              2448136  2448193 (48575285) + EnSpm-9_DR        DNA/CMC-EnSpm           839    897  (7723) 1291391 *
   235   18.3  1.7  0.0  chr18              2448145  2448204 (48575274) + hAT-N48B_DR       DNA/hAT-Ac             1635   1695   (445) 1291392  
   365   16.5  2.4  9.3  chr18              2448327  2448533 (48574945) + ERV1-N3-I_DR      LTR/ERV1               3573   3766   (825) 1291393 *
  1732   23.1  6.3  6.3  chr18              2448364  2449000 (48574478) + EnSpm-21_DR       DNA/CMC-EnSpm          6218   6966  (2184) 1291394  
   345   11.1  0.0  0.7  chr18              2449001  2449136 (48574342) + Zisupton-6_DR     DNA/Zisupton           9360   9494 (12622) 1291395 *
   372   12.0  0.9  0.9  chr18              2449049  2449157 (48574321) C DNA6-6_DR         DNA                  (1273)  10008    9900 1291396  
   298   16.7  5.5  1.3  chr18              2449300  2449372 (48574106) C piggyBac-N5C_DR   DNA/PiggyBac?           (4)   2307    2232 1291397  
  1757   17.9 13.8  0.9  chr18              2449398  2449875 (48573603) + DNA-4-1_DR        DNA/Sola-2                4    542    (70) 1291398  
  5038   11.3  1.0 13.2  chr18              2449879  2450873 (48572605) + TC1DR3B           DNA/TcMar-Tc1             1    888     (1) 1291399  
   452   18.8  1.2  0.0  chr18              2450802  2450886 (48572592) + Merlin-2_DR       DNA/Merlin             4828   4913  (9008) 1291400 *
   234   16.7  0.0  0.0  chr18              2451430  2451465 (48572013) C Mariner-N31_DR    DNA/TcMar-Tc1          (51)    489     454 1291401  
   232   21.3  0.0  0.0  chr18              2451466  2451476 (48572002) C hAT-N202_DR       DNA/hAT-Tip100        (976)    909     863 1291402 *
   532   19.2  9.4  4.8  chr18              2451470  2451488 (48571990) C EnSpm-N13_DR      DNA/CMC-EnSpm       (20025)   2124    1959 1291403  
   663   16.1  0.0  2.5  chr18              2451495  2451615 (48571863) + DNA7-N2_DR        DNA/hAT-hAT6           1427   1544   (470) 1291404 *
  1065   23.6 10.4  4.3  chr18              2451564  2451638 (48571840) C DNA9-3_DR         DNA/MULE-MuDR?       (1470)   9909    9779 1291405  
   628   16.0 10.0  2.0  chr18              2451616  2451628 (48571850) C HE1_DR1           SINE/tRNA-V-RTE        (18)    346     234 1291406 *
  1283    5.8  0.6  1.7  chr18              2451639  2451815 (48571663) C Gypsy37-LTR_DR    LTR/Gypsy             (197)    175       1 1291407  
   761   17.8  0.4  0.9  chr18              2451779  2451809 (48571669) C Zisupton-6_DR     DNA/Zisupton        (13189)   8927    8881 1291408 *
  1288    8.2  0.0  1.0  chr18              2451810  2452006 (48571472) + EnSpm-N25_DR      DNA/CMC-EnSpm           771    965  (3721) 1291409  
  1065   23.6 10.4  4.3  chr18              2451816  2452005 (48571473) C DNA9-3_DR         DNA/MULE-MuDR?       (1470)   9778    9442 1291405 *
   761   17.8  0.4  0.9  chr18              2452007  2452317 (48571161) C Zisupton-6_DR     DNA/Zisupton        (13189)   8880    8392 1291408 *
   866    0.0  1.8  0.0  chr18              2452107  2452335 (48571143) C EnSpm-N42_DR      DNA/CMC-EnSpm         (475)    777     545 1291410  
   483    8.2  3.5  2.3  chr18              2452192  2452338 (48571140) C hAT-N107_DR       DNA/hAT-Ac            (413)    595     447 1291411 *
  9319    4.1  7.8  0.1  chr18              2452339  2453555 (48569923) C hAT-N156_DR       DNA/hAT-Ac              (0)   1311       1 1291412  
   246   11.4  0.0  0.0  chr18              2453525  2453559 (48569919) C hAT-N51_DR        DNA/hAT-Ac            (183)    185     151 1291413 *
   210   16.9  0.0 13.0  chr18              2453600  2453660 (48569818) + Merlin-1_DR       DNA/Merlin             2124   2177  (8350) 1291414 *
   254   10.5  0.0  0.0  chr18              2453619  2453656 (48569822) + hAT-N21B_DR       DNA/hAT-Ac             1182   1219    (82) 1291415  
  3512   21.8  5.0 10.3  chr18              2454225  2455605 (48567873) + Helitron-N5_DR    RC/Helitron            1635   2949  (6560) 1291416 *
  4083   18.0  5.4  6.3  chr18              2454614  2455679 (48567799) + MOSAT_DR          Satellite                 6   1062  (1025) 1291417  
   719   16.3  0.0  0.0  chr18              2455680  2455808 (48567670) + DNA11TA1B_DR      DNA/CMC-EnSpm            75    203     (0) 1291418  
   218   26.5  6.5  4.8  chr18              2455809  2455865 (48567613) C Zisupton-7_DR     DNA/Zisupton         (7377)   9705    9647 1291419  
  1120    8.1  9.2  0.5  chr18              2456335  2456508 (48566970) C TC1DR3            DNA/TcMar-Tc1         (285)    940     752 1291420 *
  3625    8.5  1.2  0.0  chr18              2456484  2456979 (48566499) + hAT-N203_DR       DNA/hAT-Tip100         1054   1555  (3986) 1291421  
  1074    8.8  0.0  2.0  chr18              2456970  2457120 (48566358) C TC1DR3B           DNA/TcMar-Tc1         (106)    783     636 1291422 *
  6242    7.1  0.8 16.9  chr18              2457177  2458349 (48565129) C LOOPERN3_DR       DNA/Kolobok-T2          (0)   1011       1 1291423  
   289   15.2  0.0  0.7  chr18              2458462  2458522 (48564956) C DNA-8-24_DR       DNA/hAT?             (1235)    548     490 1291424  
   375    9.4  7.1  1.0  chr18              2458789  2458801 (48564677) + DNA-N43_DR        DNA/TcMar-Fot1          538    638   (416) 1291425  
   609    3.8  0.0  0.0  chr18              2458802  2458961 (48564517) + (CA)n             Simple_repeat             1    160     (0) 1291426 *
   681    4.6  0.0  2.3  chr18              2458887  2458975 (48564503) C hAT-N48B_DR       DNA/hAT-Ac            (470)   1670    1584 1291427  
   235   16.0  0.0  5.3  chr18              2458888  2458986 (48564492) + EnSpm-N46_DR      DNA/CMC-EnSpm?         2201   2294  (1446) 1291428 *
   332   14.7 13.3  0.0  chr18              2459343  2459417 (48564061) C piggyBac-N12_DR   DNA/PiggyBac?         (834)    969     885 1291429  
  1332   12.1 27.9  0.0  chr18              2459419  2459657 (48563821) + HE1_DR1           SINE/tRNA-V-RTE           1    322    (80) 1291430  
   250   12.6 16.2  6.8  chr18              2459658  2459725 (48563753) C TDR9              DNA                     (0)    208     135 1291431  
   226   13.8 11.8  4.1  chr18              2459676  2459743 (48563735) C piggyBac-N12_DR   DNA/PiggyBac?         (863)    940     868 1291429 *
   269   12.5  0.5  0.0  chr18              2459826  2459881 (48563597) + TDR24             DNA                     360    401    (43) 1291432  
   588   13.6  1.8  0.9  chr18              2459889  2459999 (48563479) C DNA-5-8F_DR       DNA/hAT-hAT5            (1)    469     358 1291433  
  1646    8.0  4.8  3.2  chr18              2460004  2460276 (48563202) C DNA6-1_DR         DNA/hAT-hAT5            (0)   1149     873 1291434  
  1453   12.4 23.9  0.6  chr18              2460313  2460605 (48562873) + SINE2-3_DR        SINE/tRNA-V-RTE           1    361     (7) 1291435  
  1007   21.1 18.5  0.5  chr18              2460317  2460640 (48562838) + DNA8-10_DR        DNA/hAT-Ac             3500   3881   (137) 1291436 *
   232   18.7  4.3  8.9  chr18              2460591  2460684 (48562794) + TDR24             DNA                     354    443     (1) 1291437 *
   350   15.3  9.7  0.0  chr18              2460685  2460754 (48562724) + Harbinger-N32_DR  DNA/PIF-Harbinger       315    391    (15) 1291438 *
   497    8.8 36.8  1.6  chr18              2460749  2460865 (48562613) C EnSpm-N21_DR      DNA/CMC-EnSpm          (16)    463     306 1291439 *
   765   25.5  4.6  0.0  chr18              2460857  2460867 (48562611) + DNA8-26_DR        DNA                    1530   1624  (2906) 1291440  
  1714    2.1  0.0  0.0  chr18              2460868  2461060 (48562418) + TDR3              DNA/hAT-Charlie           1    193     (0) 1291441  
   238   11.1  0.0  0.0  chr18              2461061  2461105 (48562373) C EnSpm-N21_DR      DNA/CMC-EnSpm         (168)    311     267 1291439 *
   765   25.5  4.6  0.0  chr18              2461061  2461072 (48562406) + DNA8-26_DR        DNA                    1625   1755  (2775) 1291440  
  2622    7.7 21.7  4.4  chr18              2461120  2461607 (48561871) + SINE3-1a          SINE/5S-Deu-L2            1    569     (1) 1291442  
   823   12.9 12.9  0.6  chr18              2461605  2461762 (48561716) C EnSpm-N21_DR      DNA/CMC-EnSpm         (208)    271      94 1291439 *
  6531    2.9  1.8  0.1  chr18              2461763  2462535 (48560943) + DNA2-2_DR         DNA                       1    786     (0) 1291443  
   504   10.6  1.0  7.3  chr18              2462537  2462638 (48560840) C EnSpm-N21_DR      DNA/CMC-EnSpm         (383)     96       1 1291444  
   595   12.1 10.3  1.5  chr18              2462927  2463052 (48560426) + DNA13TA1_DR       DNA/TcMar-Tc1             2    138   (180) 1291445  
 10192    3.2  0.1  0.9  chr18              2463069  2464281 (48559197) C Harbinger-N11_DR  DNA/PIF-Harbinger       (8)   1203       1 1291446  
  2038    6.1  8.9  0.9  chr18              2464282  2464593 (48558885) C HE2_DR            SINE/tRNA-V-RTE        (26)    337       1 1291447  
   900   17.8  7.3  4.2  chr18              2464594  2464644 (48558834) + MuDR-2_DR         DNA/MULE-MuDR         20247  20304  (3629) 1291448  
   496   13.4  0.3  0.0  chr18              2464580  2464674 (48558804) + DNA13TA1_DR       DNA/TcMar-Tc1           112    208   (110) 1291449 *
   671   16.4  0.7  0.0  chr18              2465553  2465692 (48557786) C Kolobok-1N2_DR    DNA/Kolobok-T2          (0)    690     550 1291450  
  1757   17.1  4.7  6.4  chr18              2466580  2467074 (48556404) C Dada-tL_DR        DNA/Dada             (7985)   2422    1936 1291451 *
  3280    7.4  3.4  0.4  chr18              2466657  2467159 (48556319) + Mariner-N38_DR    DNA/TcMar-Tc1            30    547     (0) 1291452  
   296    8.9  0.0  0.0  chr18              2467120  2467164 (48556314) C Helitron-N3_DR    RC/Helitron          (1436)   1580    1536 1291453 *
   272   15.0  1.7  0.0  chr18              2467121  2467180 (48556298) + EnSpm-N48B_DR     DNA/CMC-EnSpm          1822   1882  (5077) 1291454 *
   218   17.7  0.7  5.6  chr18              2467828  2467977 (48555501) C MuDR-2_DR         DNA/MULE-MuDR        (7440)  16493   16351 1291455 *
   262   18.2  0.0  5.3  chr18              2467852  2467990 (48555488) C EnSpm-N31_DR      DNA/CMC-EnSpm?        (323)    766     635 1291456 *
   299    5.0  0.0  1.0  chr18              2467880  2467979 (48555499) + Dada-U6_DR        DNA/Dada               7095   7193  (1770) 1291457 *
   487   17.8  0.0  7.1  chr18              2467897  2468017 (48555461) C DNA8-25_DR        DNA                  (3265)    702     590 1291458  
   275    8.7  3.2  0.0  chr18              2467980  2468000 (48555478) C hAT-N39_DR        DNA/hAT-Tip100        (236)   1353    1229 1291459 *
   206    0.0  0.0  0.0  chr18              2468469  2468498 (48554980) C CryptonV-N4_DR    DNA/Crypton-V       (11036)   2457    2428 1291460  
   362    1.9 13.0  0.0  chr18              2468810  2468863 (48554615) C Tc1-5_DR          DNA/TcMar-Tc1        (1173)     61       1 1291461  
   540   17.8  1.7  0.0  chr18              2468868  2468985 (48554493) C EnSpm-N3C_DR      DNA/CMC-EnSpm         (148)    135      16 1291462  
   237   18.1  8.8  5.9  chr18              2468988  2469055 (48554423) + hAT-N126D_DR      DNA/hAT-Ac              466    521    (93) 1291463  
   233   19.2  0.0  1.9  chr18              2469200  2469252 (48554226) + DNA-N4_DR         DNA                     687    738   (304) 1291464  
   326   22.0  6.9  0.9  chr18              2469378  2469478 (48554000) C LOOPERN5_DR       DNA/Kolobok-T2         (27)   1210    1104 1291465  
  1295    7.7  4.3  0.5  chr18              2469516  2469723 (48553755) C DNA-2-23_DR       DNA                     (1)    799     584 1291466  
   612    7.6  0.0  0.0  chr18              2469717  2469795 (48553683) C DNA6-1_DR         DNA/hAT-hAT5          (293)    856     778 1291467 *
  7067    9.1  6.3  0.8  chr18              2469799  2470936 (48552542) + hAT-N21_DR        DNA/hAT-Charlie         121   1320   (526) 1291468  
   760   16.1 14.5  1.2  chr18              2470934  2471291 (48552187) C hAT-N126D_DR      DNA/hAT-Ac             (64)    550       1 1291469 *
  3606    6.8  3.5  1.4  chr18              2471292  2471831 (48551647) C DNA-2-23_DR       DNA                   (209)    591      41 1291466  
  1253   11.7  6.6  1.1  chr18              2471832  2472097 (48551381) + hATN78B_DR        DNA/hAT-Charlie           1    186   (165) 1291470  
  9528    2.1 12.4  0.1  chr18              2472098  2473322 (48550156) + LOOPERN2_DR       DNA/Kolobok-T2            1   1375     (0) 1291471  
  1307   15.0  1.9  3.0  chr18              2473323  2473589 (48549889) + DNA8-4A_DR        DNA/hAT-Charlie         656    919     (0) 1291472  
   360    0.0  0.0  0.0  chr18              2473590  2473628 (48549850) C DNA-2-23_DR       DNA/CMC-EnSpm         (751)     49      11 1291473  
   636   10.6  3.6  2.2  chr18              2473639  2473827 (48549651) C L1-13_DR          LINE/L1                 (9)   5772    5531 1291474  
   356    6.4  0.0  0.0  chr18              2473840  2473886 (48549592) C LOOPERN4_DR       DNA/Kolobok-T2        (868)     49       3 1291475  
   259   15.2 39.3  0.0  chr18              2473888  2473999 (48549479) + ASAT_CY           Satellite                46    201    (61) 1291476  
   264   24.5  1.9  3.9  chr18              2474073  2474178 (48549300) C EnSpm-N13_DR      DNA/CMC-EnSpm       (16069)   6080    5977 1291477  
   234   12.0  6.5  2.5  chr18              2474128  2474204 (48549274) + ENSPM-6_DR        DNA/CMC-EnSpm         13959  14038 (18578) 1291478 *
   201   15.1  1.8  5.6  chr18              2474183  2474238 (48549240) C hAT-9_DR          DNA/hAT-Charlie       (264)   2122    2069 1291479 *
   216    6.1  0.0  0.0  chr18              2474348  2474396 (48549082) + hAT-N159_DR       DNA/hAT-Ac             1588   1636   (186) 1291480 *
   395   21.1  4.5  3.7  chr18              2474354  2474486 (48548992) C hAT-N48B_DR       DNA/hAT-Ac            (627)   1513    1380 1291481  
   850   18.5 25.2  1.8  chr18              2474636  2474929 (48548549) C Kolobok-N5_DR     DNA/Kolobok-T2?         (2)    483     118 1291482  
  3063    8.2  0.7  0.7  chr18              2474930  2475357 (48548121) + hAT-N32B_DR       DNA/hAT-Charlie           1    428     (3) 1291483  
   516   23.9  1.7  0.0  chr18              2475359  2475475 (48548003) C Kolobok-N5_DR     DNA/Kolobok-T2?       (362)    123       5 1291484  
   518   10.6 19.7  0.0  chr18              2475560  2475701 (48547777) + L2-57_DR          LINE/L2                 824    993    (50) 1291485  
   666   11.2  2.4  1.8  chr18              2475746  2475909 (48547569) C DNA-TA-6_DR       DNA                   (772)    200      36 1291486  
   278   10.9  2.2  0.0  chr18              2475912  2475957 (48547521) + hAT-N21B_DR       DNA/hAT-Ac              697    743   (558) 1291487 *
  3373    7.7  6.3  1.9  chr18              2475918  2476457 (48547021) + Merlin-1_DR       DNA/Merlin             1617   2179  (8348) 1291488  
   269   11.5  1.9  1.9  chr18              2476416  2476468 (48547010) + MuDR-2_DR         DNA/MULE-MuDR         18080  18132  (5801) 1291489 *
  1412   13.8  9.1  2.9  chr18              2476475  2476803 (48546675) C hAT-N126B_DR      DNA/hAT-Ac            (251)    349       1 1291490  
   781   11.3  3.3  0.0  chr18              2476821  2476971 (48546507) C DNA-TA-2_DR       DNA/CMC-EnSpm           (6)    190      35 1291491  
   523   16.0  0.0  0.0  chr18              2476988  2477081 (48546397) + DNA11TA1_DR       DNA/CMC-EnSpm           104    197     (6) 1291492  
   313   17.0  0.0  7.0  chr18              2477018  2477093 (48546385) C Zisupton-7_DR     DNA/Zisupton         (7307)   9775    9705 1291493 *
   272   16.8  4.0 11.6  chr18              2477585  2477658 (48545820) C EnSpm-N13_DR      DNA/CMC-EnSpm       (20050)   2099    2031 1291494 *
   276   16.9  9.7  1.3  chr18              2477593  2477664 (48545814) C CryptonV-N5_DR    DNA/Crypton-V       (18682)   5855    5778 1291495  
   268   17.9  7.1  0.0  chr18              2477617  2477672 (48545806) + DNA9-6_DR         DNA                    4488   4547  (3337) 1291496 *
  8060    5.8  9.0  8.7  chr18              2477697  2479064 (48544414) + piggyBac-N13B_DR  DNA/PiggyBac              1   1372    (29) 1291497  
   249   25.7  1.7  4.3  chr18              2479095  2479212 (48544266) C EnSpm-N36_DR      DNA/CMC-EnSpm         (521)   2704    2590 1291498 *
   444   22.5  0.0  3.3  chr18              2479121  2479276 (48544202) C Helitron-2_DR     RC/Helitron         (15502)  11910   11760 1291499  
   393   24.3  0.0  5.3  chr18              2479137  2479531 (48543947) + Zisupton-6_DR     DNA/Zisupton           8388   8762 (13354) 1291500 *
  1248   15.7  6.5  0.2  chr18              2479220  2479486 (48543992) C EnSpm-6N1_DR      DNA/CMC-EnSpm        (2648)   6588    6101 1291501  
   404   16.6  0.0 19.9  chr18              2479277  2479291 (48544187) C DNA-8-29_DR       DNA/hAT-Tip100         (35)    932     835 1291502 *
  1298    7.9  0.5  1.6  chr18              2479487  2479678 (48543800) C SINE2-3_DR        SINE/tRNA-V-RTE       (117)    251      62 1291503  
   632    8.8  3.9  1.9  chr18              2479679  2479782 (48543696) C DNA8-7_DR         DNA/hAT-Ac            (478)    106       1 1291504  
  6630    5.1  2.5  1.3  chr18              2480063  2480912 (48542566) + HarbingerN4_DR    DNA/PIF-Harbinger         1    860     (0) 1291505  
   403   25.8  2.4  0.8  chr18              2480908  2480929 (48542549) C DNA8-17_DR        DNA/hAT-Tip100        (125)   1688    1562 1291506 *
   506   23.3  0.0  0.0  chr18              2480930  2481032 (48542446) + EnSpm-N48B_DR     DNA/CMC-EnSpm           749    851  (6108) 1291507 *
   564   17.4  0.0  0.0  chr18              2480931  2481022 (48542456) C CryptonV-N5_DR    DNA/Crypton-V       (20358)   4179    4088 1291508  
   283   26.8  2.3  8.1  chr18              2481023  2481060 (48542418) + DNA8-28_DR        DNA/hAT                3052   3174  (3968) 1291509  
   265   28.2  3.9  0.0  chr18              2481096  2481111 (48542367) C DNA6-10_DR        DNA                  (3881)   2825    2807 1291510  
  1464    6.9  1.6  0.0  chr18              2481112  2481300 (48542178) + hAT-N4C_DR        DNA/hAT-Charlie           4    195     (0) 1291511  
  1305    9.2 10.9  2.1  chr18              2481302  2481522 (48541956) C TDR12             DNA                     (0)    242       3 1291512  
   235   14.3  0.0  0.0  chr18              2481604  2481645 (48541833) + EnSpm-N26B_DR     DNA/CMC-EnSpm            17     58   (163) 1291513  
  3015    6.8  0.2  2.8  chr18              2481654  2482091 (48541387) C HATN1_DR          DNA/hAT                 (0)    427       1 1291514  
  3124    8.5  0.9  1.8  chr18              2482148  2482604 (48540874) C TDR2              DNA/TcMar-Tc1           (3)    934     482 1291515  
  1682    7.6  0.3  9.0  chr18              2482676  2482977 (48540501) + L1-27_DR          LINE/L1                  17    294  (4476) 1291516  
  2456    9.8 15.8  0.0  chr18              2483079  2483496 (48539982) C TDR2              DNA/TcMar-Tc1         (453)    484       1 1291515  
  2997    7.4  2.0 12.6  chr18              2484251  2484853 (48538625) C hAT-N107_DR       DNA/hAT-Ac              (0)   1008     463 1291517  
  1154    8.0  3.0  3.6  chr18              2484777  2485141 (48538337) C CryptonV-N5_DR    DNA/Crypton-V        (8319)  16218   15856 1291518 *
  6030   11.3  4.3  7.2  chr18              2484954  2486126 (48537352) C HATN2_DR          DNA/hAT                (78)   1141       1 1291519  
  3797    8.5  0.5  4.0  chr18              2486127  2486215 (48537263) C CryptonV-N5_DR    DNA/Crypton-V        (9209)  15328   15261 1291518  
   409    7.3  4.1  5.6  chr18              2486100  2486244 (48537234) + hAT-N187_DR       DNA/hAT-Charlie         164    306   (871) 1291520 *
   583   18.1  0.8  1.6  chr18              2486125  2486253 (48537225) + Zisupton-6_DR     DNA/Zisupton           1186   1313 (20803) 1291521 *
   777    8.4  0.4  3.6  chr18              2486153  2486412 (48537066) C Zisupton-6_DR     DNA/Zisupton        (13278)   8838    8587 1291522  
   323    4.4  4.7  1.9  chr18              2486188  2486443 (48537035) + EnSpm-N37_DR      DNA/CMC-EnSpm          4078   4340  (2307) 1291523 *
   534    3.9  0.0  4.3  chr18              2486254  2486415 (48537063) C EnSpm-N42_DR      DNA/CMC-EnSpm         (429)    821     543 1291524 *
  3146    7.0  6.0  8.0  chr18              2486356  2486902 (48536576) C hAT-N107_DR       DNA/hAT-Ac            (471)    537       1 1291525  
   618   13.7  0.0 14.3  chr18              2486935  2487062 (48536416) + DNA-X-4_DR        DNA                     896   1007   (238) 1291526  
   426    7.4  0.0  0.0  chr18              2487063  2487116 (48536362) C DNA-X-4B_DR       DNA                    (74)    347     294 1291527  
  3094   20.2  4.6 13.3  chr18              2487628  2489955 (48533523) + Helitron-N5_DR    RC/Helitron            7759   8979   (530) 1291528  
  3351   22.4  3.9 13.4  chr18              2490585  2491853 (48531625) + Helitron-N5_DR    RC/Helitron            7759   8985   (524) 1291529  
   226   10.4 10.4  0.0  chr18              2492138  2492185 (48531293) + ENSPM-6_DR        DNA/CMC-EnSpm         13924  13976 (18640) 1291530 *
   249   16.7  0.0  0.0  chr18              2492160  2492201 (48531277) + Helitron-2_DR     RC/Helitron            5370   5411 (22001) 1291529  
   213   21.2  0.0  7.0  chr18              2492202  2492219 (48531259) + LOOPER-N5C_DR     DNA/Kolobok-T2          683    738   (727) 1291531  
  2528    9.8  3.2  2.3  chr18              2493463  2493901 (48529577) C Mariner-N38_DR    DNA/TcMar-Tc1           (0)    547     105 1291532  
  1877   18.7 12.2  0.7  chr18              2493895  2494442 (48529036) + Crack-5_DR        LINE/L2                1241   1851   (192) 1291533 *
   305   17.0  0.0  0.0  chr18              2494444  2494496 (48528982) C DNA8-4A_DR        DNA/hAT-Charlie         (0)    919     867 1291534  
   906   12.4  5.3  9.4  chr18              2494499  2494685 (48528793) + L1-11_DR          LINE/L1                   1    180  (7144) 1291535  
  1143   14.8  1.9 23.6  chr18              2494703  2495237 (48528241) C hATN78B_DR        DNA/hAT-Charlie       (142)    777       1 1291534  
   791   17.5  7.5  1.1  chr18              2495238  2495409 (48528069) + Crack-5_DR        LINE/L2                1845   2027    (16) 1291533  
   457   16.7  0.0  2.9  chr18              2495411  2495515 (48527963) + CryptonV-N5_DR    DNA/Crypton-V         16975  17076  (7461) 1291536  
   426   11.2  9.8  5.5  chr18              2495516  2495533 (48527945) C hAT-N21B_DR       DNA/hAT-Ac            (476)    825     698 1291537  
   388   21.9  4.9  4.2  chr18              2495534  2495553 (48527925) C Helitron-N2_DR    RC/Helitron          (1421)   1042     899 1291538  
   414   15.7  2.4  1.2  chr18              2495629  2495712 (48527766) + hAT-N142B_DR      DNA/hAT?                702    786  (1214) 1291539 *
  2630    5.6  1.3  5.5  chr18              2495641  2496017 (48527461) C HE2_DR            SINE/tRNA-V-RTE         (0)    363       2 1291540  
   346   23.6  0.0  1.4  chr18              2495961  2496033 (48527445) + EnSpm-N11_DR      DNA/CMC-EnSpm          2917   2988  (2365) 1291541 *
   355   22.6  2.8  8.8  chr18              2496824  2496872 (48526606) C L1-48_DR          LINE/L1                (52)   5715    5519 1291542  
   477   18.2  7.2  0.6  chr18              2496873  2497038 (48526440) + Helitron-N3B_DR   RC/Helitron            2317   2493  (4111) 1291543  
   379   25.4  9.0  0.0  chr18              2496891  2496909 (48526569) C Zisupton-6_DR     DNA/Zisupton        (13110)   9006    8814 1291544 *
   614   16.2  0.0  2.6  chr18              2496910  2497067 (48526411) C Penelope-1_DR     LINE/Penelope         (281)   4165    4012 1291545 *
   691   12.3  1.9  0.0  chr18              2496939  2496952 (48526526) C EnSpm-N42_DR      DNA/CMC-EnSpm         (548)    704     660 1291546  
   708    5.6  0.0  6.5  chr18              2496953  2497067 (48526411) + DNA-8-29_DR       DNA/hAT-Tip100          835    942    (78) 1291547  
   691   12.3  1.9  0.0  chr18              2497068  2497100 (48526378) C EnSpm-N42_DR      DNA/CMC-EnSpm         (548)    659     540 1291546  
   260    0.0  0.0  5.9  chr18              2497075  2497110 (48526368) + CryptonV-N5_DR    DNA/Crypton-V         16352  16385  (8152) 1291548 *
  7081    9.1  5.5  1.1  chr18              2497111  2498261 (48525217) + hAT-N21_DR        DNA/hAT-Charlie         120   1320   (526) 1291549  
   476   18.2  6.4  0.0  chr18              2498613  2498722 (48524756) C hAT-N108_DR       DNA/hAT-Ac              (0)    576     460 1291550  
  2100   12.4  0.8  1.1  chr18              2498737  2499087 (48524391) + TC1DR2            DNA/TcMar-Tc1             1    350   (526) 1291551  
   964    5.0  0.0  0.0  chr18              2499090  2499209 (48524269) C Harbinger-2_DR    DNA/PIF-Harbinger     (206)   4121    4002 1291552 *
  2491   11.6  0.2  5.5  chr18              2499208  2499607 (48523871) C Harbinger-2_DR    DNA/PIF-Harbinger    (3947)    380       1 1291553  
   383   12.3  0.0  0.0  chr18              2499559  2499623 (48523855) + Merlin-2_DR       DNA/Merlin             4779   4843  (9078) 1291554 *
  4137   11.1  7.1  3.6  chr18              2499607  2500326 (48523152) + DNA-1-5_DR        DNA                       5    748     (0) 1291555  
  1220   16.1 13.0  0.0  chr18              2501005  2501265 (48522213) + ANGEL             DNA/Kolobok              15    309     (0) 1291556  
   577   17.1 14.8  4.3  chr18              2501266  2501294 (48522184) C hAT-N134_DR       DNA/hAT?              (297)    768     721 1291557  
  4260   12.5  0.1  7.3  chr18              2501749  2502507 (48520971) + piggyBac-N9_DR    DNA/PiggyBac            172    879   (312) 1291558  
   322   22.1  5.2  0.0  chr18              2503167  2503241 (48520237) C Mariner-N8_DR     DNA/TcMar               (0)    229     151 1291559  
   792   13.1 29.0  3.6  chr18              2503242  2503551 (48519927) + hAT-N155B_DR      DNA/hAT-Tip100            1    386   (137) 1291560  
  1974    3.7  2.0  0.8  chr18              2503604  2503850 (48519628) + L2-1_DR           LINE/L2                4736   4985     (0) 1291561  
   468   26.2  6.0  3.6  chr18              2503849  2504066 (48519412) C Kolobok-N10_DR    DNA/Kolobok           (420)    223       1 1291562 *
   205   22.2  1.9  0.0  chr18              2504873  2504926 (48518552) + hAT-N164B_DR      DNA/hAT-Tip100          426    480  (1109) 1291563 *
   268   14.3  0.0  0.0  chr18              2504889  2504930 (48518548) + hAT-N111_DR       DNA/hAT-Ac              325    366   (736) 1291564  
   325   24.5  9.4  3.7  chr18              2504932  2504946 (48518532) + HarbingerN2_DR    DNA/PIF-Harbinger       242    375   (299) 1291565  
   493   20.9  1.8  1.8  chr18              2504947  2505058 (48518420) C hAT-N157_DR       DNA/hAT-Ac            (911)    646     535 1291566 *
  1891   14.8  6.3  4.2  chr18              2505051  2505558 (48517920) + L1-84_DR          LINE/L1                5220   5737     (6) 1291567  
   531   18.2  0.8  1.6  chr18              2505556  2505667 (48517811) C hAT-N108_DR       DNA/hAT-Ac            (353)    223     113 1291550 *
   536   10.7  0.0  0.0  chr18              2505668  2505742 (48517736) C DNA11TA1B_DR      DNA/CMC-EnSpm           (1)    202     128 1291568  
   263   16.6 10.8  2.5  chr18              2505731  2505804 (48517674) + hAT-N64B_DR       DNA/hAT-Ac             1235   1314  (2485) 1291569 *
  2078    3.7 44.5  0.4  chr18              2505739  2506113 (48517365) C SINE3-1a          SINE/5S-Deu-L2          (2)    568      29 1291570  
   715   10.1  4.6  0.7  chr18              2506115  2506244 (48517234) C DNA11TA1B_DR      DNA/CMC-EnSpm          (68)    135       1 1291571  
   388   11.8  0.0  0.0  chr18              2506570  2506662 (48516816) + ERV1-N3-I_DR      LTR/ERV1               3577   3669   (922) 1291572 *
   460    5.1  0.0  3.1  chr18              2506587  2506687 (48516791) C Polinton-4N1_DR   DNA/Maverick         (5639)   4797    4700 1291573  
   246   16.7  1.1  4.7  chr18              2506610  2506697 (48516781) C DNA6-4_DR         DNA                  (1373)   2166    2082 1291574 *
   309   11.8  3.9  0.0  chr18              2507090  2507140 (48516338) + CryptonV-2_DR     DNA/Crypton-V          4826   4878 (16933) 1291575  
   356   17.4  2.7  3.8  chr18              2507243  2507333 (48516145) C hAT-N106_DR       DNA/hAT-Ac            (929)     99       1 1291576  
   279   14.6  0.0  2.1  chr18              2507337  2507385 (48516093) C L2-2_DRe          LINE/L2                (26)   4212    4165 1291577  
   265    9.8  0.0  0.0  chr18              2507583  2507633 (48515845) C Merlin-1_DR       DNA/Merlin           (2989)   7538    7488 1291578  
   219    9.3  5.6  0.0  chr18              2507590  2507643 (48515835) C Helitron-2_DR     RC/Helitron         (22001)   5411    5355 1291579 *
   244   11.7  6.7  0.0  chr18              2507596  2507655 (48515823) + Zisupton-7_DR     DNA/Zisupton          11496  11559  (5523) 1291580  
   464   22.7  7.6  0.0  chr18              2507888  2508019 (48515459) C ASAT_CY           Satellite             (113)    149       8 1291581  
   978   12.1  5.1  0.6  chr18              2508104  2508278 (48515200) + hAT-N86_DR        DNA/hAT-Ac              356    538     (6) 1291582  
   283   14.6  0.0  7.3  chr18              2508567  2508625 (48514853) + CryptonV-2_DR     DNA/Crypton-V          4819   4873 (16938) 1291583 *
   301   18.8  0.0  6.2  chr18              2508613  2508680 (48514798) + CryptonV-2_DR     DNA/Crypton-V          4815   4878 (16933) 1291583 *
   331   13.6  0.0  5.1  chr18              2508663  2508724 (48514754) + CryptonV-2_DR     DNA/Crypton-V          4815   4873 (16938) 1291583  
   283   20.7  0.0  6.3  chr18              2508713  2508779 (48514699) + CryptonV-2_DR     DNA/Crypton-V          4816   4878 (16933) 1291583 *
   319   16.7  0.0  6.7  chr18              2508761  2508824 (48514654) + CryptonV-2_DR     DNA/Crypton-V          4814   4873 (16938) 1291583  
   309   15.6  0.0  6.9  chr18              2508812  2508873 (48514605) + CryptonV-2_DR     DNA/Crypton-V          4815   4872 (16939) 1291583 *
   325   17.0  0.0  6.2  chr18              2508861  2508929 (48514549) + CryptonV-2_DR     DNA/Crypton-V          4814   4878 (16933) 1291583 *
   333   15.7  0.0  6.2  chr18              2508912  2508979 (48514499) + CryptonV-2_DR     DNA/Crypton-V          4815   4878 (16933) 1291583 *
   372   14.1  0.0  3.1  chr18              2508962  2509027 (48514451) + CryptonV-2_DR     DNA/Crypton-V          4815   4878 (16933) 1291583  
   307   17.2  0.0  4.7  chr18              2509010  2509076 (48514402) + CryptonV-2_DR     DNA/Crypton-V          4815   4878 (16933) 1291583 *
   322   14.1  0.0  6.2  chr18              2509059  2509126 (48514352) + CryptonV-2_DR     DNA/Crypton-V          4815   4878 (16933) 1291583 *
   333   13.6  0.0  6.8  chr18              2509109  2509171 (48514307) + CryptonV-2_DR     DNA/Crypton-V          4815   4873 (16938) 1291583  
   320   16.7  0.0  6.7  chr18              2509158  2509221 (48514257) + CryptonV-2_DR     DNA/Crypton-V          4814   4873 (16938) 1291583 *
   287   20.1  0.0  6.2  chr18              2509208  2509276 (48514202) + CryptonV-2_DR     DNA/Crypton-V          4814   4878 (16933) 1291583 *
   282   17.0  0.0  5.1  chr18              2509259  2509320 (48514158) + CryptonV-2_DR     DNA/Crypton-V          4815   4873 (16938) 1291583 *
   274   15.8 12.3  0.0  chr18              2509358  2509414 (48514064) + CryptonV-2_DR     DNA/Crypton-V          4815   4878 (16933) 1291584  
   499   23.6  2.0  9.2  chr18              2509416  2509718 (48513760) C hAT-27N1_DR       DNA/hAT-Ac            (134)    597     315 1291585  
   837   14.6  1.5  0.0  chr18              2510384  2510520 (48512958) + DNA-TTAA-2_DR     DNA                       1    139   (530) 1291586  
   607   18.2  0.0  8.3  chr18              2510539  2510694 (48512784) + Gypsy85-LTR_DR    LTR/Gypsy               872   1015     (0) 1291587  
   422   17.1  0.0  1.2  chr18              2510696  2510778 (48512700) + DNA-TTAA-2_DR     DNA                     588    669     (0) 1291588  
   627   21.3  6.2  3.0  chr18              2511052  2511245 (48512233) + TE-X-13_DR        Unknown                1127   1326  (1099) 1291589 *
   799   17.8  6.9  0.0  chr18              2511075  2511248 (48512230) C ANGEL             DNA/Kolobok            (34)    275      90 1291590  
   235   22.4  0.0  0.0  chr18              2511257  2511314 (48512164) + DNA2-16_DR        DNA                   10030  10087  (7964) 1291591  
   209   17.8  9.5  1.2  chr18              2511268  2511341 (48512137) C EnSpm-N39C_DR     DNA/CMC-EnSpm?       (1626)   1967    1888 1291592 *
   397   16.3  7.4  3.6  chr18              2511367  2511474 (48512004) C Kolobok-N4_DR     DNA/Kolobok-T2       (1264)   1738    1627 1291593 *
   608   16.6 14.7  0.6  chr18              2511384  2511540 (48511938) C ANGEL             DNA/Kolobok           (126)    183       5 1291594  
   321   21.6  3.7 10.3  chr18              2511475  2511493 (48511985) + EnSpm-16_DR       DNA/CMC-EnSpm          2994   3090  (6694) 1291595 *
   347   21.3 16.3  1.1  chr18              2511549  2511714 (48511764) C ASAT_CY           Satellite              (42)    220      30 1291596  
  4410    9.8  4.1  1.1  chr18              2511740  2512428 (48511050) + L2-3_DRe          LINE/L2                4357   5065     (3) 1291597  
   254   22.2  0.0  1.6  chr18              2512452  2512515 (48510963) + Mariner-N31_DR    DNA/TcMar-Tc1           427    489    (51) 1291598  
   317   20.2  3.5  0.0  chr18              2512812  2512925 (48510553) + DNA8-10_DR        DNA/hAT-Ac             1574   1691  (2327) 1291599 *
   835    8.1  0.6  0.0  chr18              2512833  2513006 (48510472) + DNA8-25_DR        DNA                     658    832  (3135) 1291600  
   288   16.0  0.7 11.2  chr18              2512926  2512949 (48510529) C EnSpm-N42B_DR     DNA/CMC-EnSpm        (2832)   1437    1339 1291601 *
   316    0.0  0.0  0.0  chr18              2513005  2513040 (48510438) + DNA2-2B_DR        DNA                     894    929     (0) 1291602 *
   775   15.2  2.0  0.0  chr18              2513007  2513029 (48510449) + Kolobok-4_DR      DNA/Kolobok-T2         5015   5215  (1416) 1291603  
  1403    8.2 20.1 15.4  chr18              2513043  2513405 (48510073) C hAT-N178_DR       DNA/hAT-Ac           (1318)    389       2 1291604  
   204   13.0  4.2  4.2  chr18              2513491  2513538 (48509940) C EnSpm-N40B_DR     DNA/CMC-EnSpm        (2488)   3019    2972 1291605  
  1049   12.6  3.6  2.5  chr18              2513962  2514157 (48509321) C DNA11TA1B_DR      DNA/CMC-EnSpm           (0)    203       6 1291606  
  1148   22.5 10.3  0.3  chr18              2514194  2514245 (48509233) C DNA6-6_DR         DNA                  (6668)   4613    4305 1291607  
  1440   10.9 13.1  0.0  chr18              2514246  2514474 (48509004) C HE1_DR1           SINE/tRNA-V-RTE        (24)    378     120 1291608  
   485   12.0  0.0  0.0  chr18              2514547  2514621 (48508857) + hAT-N137_DR       DNA/hAT-Ac             2448   2522  (1049) 1291609 *
   785    5.2  0.8  1.7  chr18              2514621  2514738 (48508740) + HATN13_DR         DNA/hAT-Ac              966   1082    (37) 1291610  
  2028    9.3  7.8  2.3  chr18              2514749  2515122 (48508356) C DNA-5-8C_DR       DNA/hAT-hAT5          (254)    437      44 1291611  
  5921    7.0  3.9  2.3  chr18              2515137  2515999 (48507479) + Harbinger-4N1C_DR DNA/PIF-Harbinger        47    923   (283) 1291612  
   665   15.3  5.0  5.7  chr18              2516606  2516764 (48506714) + DNA-N43_DR        DNA/TcMar-Fot1          561    718   (336) 1291613  
   557   20.3  0.0  9.6  chr18              2516616  2517108 (48506370) + (CA)n             Simple_repeat             1    445     (0) 1291614 *
   901   15.2  0.0  5.1  chr18              2516690  2516855 (48506623) C Zisupton-7_DR     DNA/Zisupton         (5549)  11533   11376 1291615  
   422   18.6  0.9  8.7  chr18              2516765  2516837 (48506641) + Polinton-1_DR     DNA/Maverick          17600  17751   (734) 1291616 *
   303   21.4  6.2  3.5  chr18              2516801  2516994 (48506484) + DNA-N43_DR        DNA/TcMar-Fot1          524    722   (332) 1291617 *
   465   21.0  0.0  2.5  chr18              2516866  2517026 (48506452) C Zisupton-7_DR     DNA/Zisupton         (5555)  11527   11371 1291618  
   295   23.8  9.4  5.6  chr18              2517027  2517206 (48506272) C hAT-N48B_DR       DNA/hAT-Ac            (415)   1710    1287 1291619 *
   489   16.3  0.6 10.7  chr18              2517079  2517551 (48505927) C Zisupton-7_DR     DNA/Zisupton         (5541)  11541   11371 1291620  
   262   21.1  5.9 13.4  chr18              2517109  2517136 (48506342) C EnSpm-9_DR        DNA/CMC-EnSpm        (7575)   1044     689 1291621 *
   202   19.8  0.8 21.7  chr18              2517140  2517378 (48506100) + DNA-N43_DR        DNA/TcMar-Fot1          532    729   (325) 1291622 *
   463   16.2  2.5  7.8  chr18              2517267  2517710 (48505768) + DNA-N43_DR        DNA/TcMar-Fot1          533    729   (325) 1291622  
   277   23.9 10.5  2.6  chr18              2517285  2517749 (48505729) + EnSpm-21_DR       DNA/CMC-EnSpm          6150   6650  (2500) 1291623 *
   524   16.1  0.3 11.2  chr18              2517379  2517784 (48505694) + (CA)n             Simple_repeat             5    578     (0) 1291624 *
   725   18.9  0.3 11.9  chr18              2517539  2517552 (48505926) + ERV1-N3-I_DR      LTR/ERV1               3583   3629   (962) 1291625  
   477   20.4  0.3 10.2  chr18              2517553  2517796 (48505682) C Zisupton-7_DR     DNA/Zisupton         (5546)  11536   11368 1291626  
   202   20.9  4.2 13.6  chr18              2517714  2517857 (48505621) C LOOPERN2_DR       DNA/Kolobok-T2        (467)    908     777 1291627 *
   725   18.9  0.3 11.9  chr18              2517797  2517832 (48505646) + ERV1-N3-I_DR      LTR/ERV1               3630   3763   (828) 1291625  
  1049    8.9  6.1 14.5  chr18              2518105  2518337 (48505141) + DNA8-3_DR         DNA/hAT-Tip100         1191   1387     (0) 1291628  
  2100    7.2  2.3  3.5  chr18              2518338  2518684 (48504794) + hAT-N46_DR        DNA/hAT-Tip100          462    804     (0) 1291629  
   722   19.1 13.3  4.8  chr18              2518706  2518991 (48504487) + hAT-N126B_DR      DNA/hAT-Ac              291    599     (1) 1291630  
   218   20.0  0.0  4.0  chr18              2519251  2519302 (48504176) + DNA6-4_DR         DNA                    2131   2180  (1359) 1291631  
  2501    9.5 13.9  2.5  chr18              2519571  2520000 (48503478) C Kolobok-1N1_DR    DNA/Kolobok-T2        (470)    953     476 1291632  
   829   17.0 14.5  0.0  chr18              2520003  2520161 (48503317) C Harbinger-N11_DR  DNA/PIF-Harbinger       (1)   1210    1029 1291633  
   661   15.2  0.6  3.6  chr18              2520124  2520294 (48503184) + EnSpm-N25_DR      DNA/CMC-EnSpm           740    905  (3781) 1291634 *
  1347   24.5  0.4  9.0  chr18              2520161  2521113 (48502365) C Zisupton-6_DR     DNA/Zisupton        (12734)   9382    8423 1291635 *
  1848   19.9 36.9  1.1  chr18              2520742  2521346 (48502132) + Zisupton-6_DR     DNA/Zisupton           8366   8838 (13278) 1291636  
  1533   11.4  2.1  0.0  chr18              2521377  2521613 (48501865) + TDR12             DNA                       1    242     (0) 1291637  
   258    9.8 17.6  0.0  chr18              2521876  2521889 (48501589) + DNA2-16_DR        DNA                   10034  10056  (7995) 1291638  
   880   16.9 18.7  2.9  chr18              2521890  2522157 (48501321) + ANGEL             DNA/Kolobok               1    309     (0) 1291639  
   331   19.5  1.5 16.9  chr18              2522158  2522184 (48501294) C EnSpm-17_DR       DNA/CMC-EnSpm        (6582)   2694    2686 1291640  
  6223    4.8  1.6  1.4  chr18              2522336  2523143 (48500335) C DNA-5-6_DR        DNA/hAT               (419)    810       1 1291641  
   515   19.9 12.9  2.5  chr18              2523144  2523189 (48500289) + Helitron-N3B_DR   RC/Helitron            5060   5127  (1477) 1291642  
  3600    6.8  0.0  0.4  chr18              2523194  2523668 (48499810) C TDR2              DNA/TcMar-Tc1           (0)    937     465 1291643  
   634   20.2  5.5  5.5  chr18              2523757  2523955 (48499523) C Helitron-2_DR     RC/Helitron          (3992)  23420   23222 1291644 *
  1011    8.4  6.3  1.8  chr18              2523801  2523958 (48499520) C hAT-N137_DR       DNA/hAT-Ac            (863)   2708    2544 1291645  
   774   13.3 37.8  0.7  chr18              2523810  2524013 (48499465) C SINE2-5_DR        SINE/tRNA-V-RTE         (3)    279       1 1291646 *
   472   16.3  3.5  0.0  chr18              2523953  2524038 (48499440) C DNA6-6_DR         DNA                  (3332)   7949    7861 1291647 *
   374    9.6  0.0  0.0  chr18              2524527  2524578 (48498900) C HATN10_DR         DNA/hAT-Ac              (0)    455     404 1291648  
   386    9.6 13.5  1.2  chr18              2524579  2524652 (48498826) C hAT-N54B_DR       DNA/hAT-Ac              (0)    494     412 1291649  
  3623    7.7  1.8  0.2  chr18              2524653  2525145 (48498333) C hAT-N32_DR        DNA/hAT-Charlie         (0)    501       1 1291650  
   603   18.4  8.5  3.0  chr18              2525155  2525378 (48498100) C hAT-N54_DR        DNA/hAT-Ac             (96)   1593    1358 1291651  
  2249    8.7  1.0  0.6  chr18              2525424  2525734 (48497744) + HATN13B_DR        DNA/hAT-Ac                1    312   (593) 1291652  
  3261    3.6  0.0  0.3  chr18              2525735  2526127 (48497351) C DNA-AT-1_DR       DNA                     (0)    392       1 1291653  
  3405    6.4  2.3 10.7  chr18              2526128  2526742 (48496736) + HATN13B_DR        DNA/hAT-Ac              311    878    (27) 1291654  
   870   13.7 32.4  0.0  chr18              2527048  2527309 (48496169) + hAT-N174_DR       DNA/hAT-Ac               38    384   (355) 1291655  
  2191   13.8  0.2 10.5  chr18              2527361  2527823 (48495655) + hAT-N137_DR       DNA/hAT-Ac             2560   2979   (592) 1291656 *
  2419    9.9  0.0  0.3  chr18              2527472  2527824 (48495654) + hAT-N127_DR       DNA/hAT-Charlie        5457   5808  (4508) 1291657  
   360   15.3  1.4  2.7  chr18              2527808  2527881 (48495597) C EnSpm-N48B_DR     DNA/CMC-EnSpm        (6154)    805     733 1291658 *
  1274   11.7 19.5  0.0  chr18              2528339  2528595 (48494883) + ANGEL             DNA/Kolobok               1    307     (2) 1291659  
  2708    7.6  4.7  0.2  chr18              2528644  2529024 (48494454) + LOOPERN3B_DR      DNA/Kolobok-T2            1    398   (651) 1291660  
  1072    9.3  0.7  0.0  chr18              2529054  2529204 (48494274) + TDR8C             DNA                     971   1122     (0) 1291661  
  4387    6.2  1.8  0.0  chr18              2529220  2529764 (48493714) + Harbinger-8N1_DR  DNA/PIF-Harbinger         1    555     (0) 1291662  
  1457    8.5  0.0  4.2  chr18              2529765  2529985 (48493493) + LOOPERN3B_DR      DNA/Kolobok-T2          838   1049     (0) 1291663  
   222   21.9  3.0  3.0  chr18              2530210  2530308 (48493170) + Zisupton-7_DR     DNA/Zisupton            888    986 (16096) 1291664 *
   448   17.6  2.9  2.9  chr18              2530221  2530395 (48493083) + Polinton-1_DR     DNA/Maverick          17565  17739   (746) 1291665  
   216   11.8  1.1  0.0  chr18              2530316  2530408 (48493070) + EnSpm-N14_DR      DNA/CMC-EnSpm          3561   3654   (926) 1291666 *
   244   16.2  2.5  1.2  chr18              2530352  2530432 (48493046) C EnSpm-N13_DR      DNA/CMC-EnSpm       (16115)   6034    5953 1291667  
   286   13.7  5.9  0.0  chr18              2530819  2530834 (48492644) + Helitron-2_DR     RC/Helitron            7911   7929 (19483) 1291668  
   314   11.4 15.5  1.2  chr18              2530835  2530905 (48492573) C ANGEL             DNA/Kolobok             (0)    309     229 1291669  
  2530    6.6  1.7  0.0  chr18              2530910  2531259 (48492219) C hAT-N107_DR       DNA/hAT-Ac              (1)   1007     652 1291670  
   634   16.6  3.2  3.9  chr18              2531216  2531372 (48492106) + Looper-N8_DR      DNA/Kolobok-T2          295    450   (657) 1291671 *
   806    8.4 12.0  0.7  chr18              2531242  2531393 (48492085) C Kolobok-N8_DRe    DNA/Kolobok-T2        (510)    666     499 1291672  
  8447    1.8  0.1  0.8  chr18              2531394  2532367 (48491111) + hAT-N30_DR        DNA/hAT-Ac                1    967    (15) 1291673  
  3892    5.1  0.2  4.8  chr18              2532365  2532903 (48490575) C Kolobok-N8_DRe    DNA/Kolobok-T2        (380)    515       1 1291674 *
   361   15.0  6.3  3.7  chr18              2532904  2533029 (48490449) C DNA-2-30B_DR      DNA                   (278)    135       9 1291675  
   216   20.4  2.7 15.3  chr18              2532932  2533041 (48490437) + hAT-N178B_DR      DNA/hAT-Ac              422    519  (1364) 1291676 *
   846   12.9  0.7  0.0  chr18              2533707  2533845 (48489633) C DNA-6-N1_DR       DNA                     (0)    708     569 1291677  
  1482   10.2  1.9  0.0  chr18              2533846  2534058 (48489420) + Kolobok-4N1_DR    DNA/Kolobok-T2            1    217  (1452) 1291678  
  8252    1.6  1.1  0.9  chr18              2534059  2535030 (48488448) C hAT-N165B_DR      DNA/hAT-Ac              (0)   1064      91 1291679  
  7925    4.0 15.2  0.5  chr18              2535031  2535226 (48488252) + hAT-N165_DR       DNA/hAT-Ac                1   1338    (36) 1291680  
   420   10.6  3.1 12.4  chr18              2535234  2535325 (48488153) + Kolobok-4N1_DR    DNA/Kolobok-T2          274    357  (1312) 1291681  
  2211    5.5  0.0  0.4  chr18              2535326  2535598 (48487880) + Harbinger-N9_DR   DNA/PIF-Harbinger         1    272   (371) 1291682  
   747    8.9 10.7  0.0  chr18              2535598  2535709 (48487769) + Harbinger-N9_DR   DNA/PIF-Harbinger       520    643     (0) 1291683 *
   899    8.6  0.0  0.0  chr18              2535711  2535825 (48487653) + Kolobok-4N1_DR    DNA/Kolobok-T2          357    471  (1198) 1291684  
  2433    6.6  7.1  6.1  chr18              2535826  2536246 (48487232) + HATN1_DR          DNA/hAT                   1    425     (2) 1291685  
   968    7.0 13.4  0.0  chr18              2536248  2536404 (48487074) + Kolobok-4N1_DR    DNA/Kolobok-T2          463    640  (1029) 1291686 *
  1926   15.1 12.1  0.6  chr18              2536403  2536808 (48486670) + Kolobok-4N1_DR    DNA/Kolobok-T2          713   1255   (414) 1291687  
   204   26.6  3.1  0.0  chr18              2536767  2536808 (48486670) C hAT-N31_DR        DNA/hAT?             (1037)    425     382 1291688 *
  1240    8.5  0.0  0.0  chr18              2536809  2536971 (48486507) + Harbinger-1N1_DR  DNA/PIF-Harbinger         1    163  (1494) 1291689  
  9231    4.1  2.3  0.1  chr18              2536977  2538106 (48485372) + TDR8              DNA/PIF-Harbinger         1   1155     (0) 1291690  
   261   17.9  6.1  4.8  chr18              2537014  2537046 (48486432) C TDR8B             DNA/hAT-Ac            (125)    834     756 1291691 *
   326    2.6  0.0  0.0  chr18              2538074  2538111 (48485367) C Harbinger-2_DR    DNA/PIF-Harbinger    (4289)     38       1 1291692  
   253   18.2  7.4  8.4  chr18              2538171  2538277 (48485201) + hAT-N125_DR       DNA/hAT-Ac              909   1014   (182) 1291693  
  5702   11.6  7.8  2.2  chr18              2538278  2539308 (48484170) + TDR22             DNA                       1   1087   (168) 1291694  
  2196    7.2  8.3  0.8  chr18              2539413  2539774 (48483704) + HATN1_DR          DNA/hAT                  28    416    (11) 1291695  
   940   14.9  2.8  0.6  chr18              2539779  2539975 (48483503) + Kolobok-4N1_DR    DNA/Kolobok-T2         1099   1255   (414) 1291696  
   258   24.6  1.5  0.0  chr18              2539933  2539975 (48483503) C hAT-N31_DR        DNA/hAT?             (1037)    425     382 1291688 *
  1390    7.3  0.0  0.0  chr18              2539976  2540154 (48483324) + Harbinger-1N1_DR  DNA/PIF-Harbinger         1    179  (1478) 1291697  
   234   19.2  7.4  8.4  chr18              2540196  2540302 (48483176) + hAT-N125_DR       DNA/hAT-Ac              909   1014   (182) 1291698  
  6526   12.7  7.2  2.8  chr18              2540303  2541504 (48481974) + TDR22             DNA                       1   1254     (1) 1291699  
   587   11.8  0.0  4.5  chr18              2541510  2541624 (48481854) + hAT-N125_DR       DNA/hAT-Ac             1028   1137    (59) 1291700  
   345   28.3  0.0  1.0  chr18              2541606  2541705 (48481773) C DNA2-2B_DR        DNA                   (273)    656     558 1291701 *
   218   26.6  0.0 11.9  chr18              2541629  2541722 (48481756) C hAT-N190B_DR      DNA/hAT               (327)    411     328 1291702 *
   253   18.4  1.8  2.3  chr18              2541752  2541814 (48481664) + hAT-31_DR         DNA/hAT-Ac                3     62  (1249) 1291703  
   215   25.5  0.0  0.0  chr18              2541869  2541915 (48481563) C Mariner-N8_DR     DNA/TcMar             (177)     52       6 1291704 *
  2676   11.3  5.5  1.6  chr18              2541904  2542396 (48481082) C Mariner-N38_DR    DNA/TcMar-Tc1          (35)    512       1 1291705  
   725   23.8  2.6 10.9  chr18              2542764  2543070 (48480408) + ANGEL             DNA/Kolobok               3    286    (23) 1291706  
   304   15.4  0.0  0.0  chr18              2543067  2543118 (48480360) C TE-X-17_DR        Unknown                 (0)    452     401 1291707 *
   427   17.6 11.8  0.0  chr18              2543104  2543114 (48480364) C Merlin-2_DR       DNA/Merlin           (8999)   4922    4902 1291708  
  3286    7.7  1.1  0.5  chr18              2543115  2543558 (48479920) C TC1DR3            DNA/TcMar-Tc1           (0)   1225     779 1291709  
   350    9.8  2.0  0.0  chr18              2543549  2543599 (48479879) C TC1DR3B           DNA/TcMar-Tc1         (229)    660     609 1291710 *
  3829    3.8  2.3  0.8  chr18              2543603  2544085 (48479393) + DNA-5-6_DR        DNA/hAT                 623   1112   (117) 1291711  
   271   18.8  9.4  0.0  chr18              2544093  2544156 (48479322) + ANGEL             DNA/Kolobok             225    294    (15) 1291712  
   291    6.4  0.0  2.1  chr18              2544167  2544214 (48479264) C L2-5_DRe          LINE/L2                 (0)   2227    2181 1291713  
  3386    9.2  8.6  2.0  chr18              2544307  2544827 (48478651) C Harbinger-8N1_DR  DNA/PIF-Harbinger       (0)    555       1 1291714  
   222   11.4  2.9  0.0  chr18              2544802  2544836 (48478642) C DNA2-7_DR         DNA                  (4611)   5039    5004 1291715 *
   218   19.2  1.9  1.9  chr18              2544826  2544878 (48478600) C ANGEL             DNA/Kolobok           (256)     53       1 1291716 *
   452   18.8  4.8  5.7  chr18              2545031  2545154 (48478324) + ANGEL             DNA/Kolobok             170    292    (17) 1291717  
   207   26.0  0.0  0.0  chr18              2545289  2545338 (48478140) + Kolobok-N10_DR    DNA/Kolobok             592    641     (2) 1291718  
  1133   15.0 12.4  1.1  chr18              2545643  2545891 (48477587) + EnSpm-10N1_DR     DNA/CMC-EnSpm           556    832  (2403) 1291719  
   818    1.9  0.0  0.0  chr18              2545983  2546086 (48477392) + DNA-2-17_DR       DNA/CMC-EnSpm             4    107   (778) 1291720  
  2803   10.0 17.7  0.2  chr18              2546101  2546570 (48476908) C DNA-1-7_DR        DNA/PIF-Harbinger     (886)    552       1 1291721  
  1485   10.8 11.5  2.9  chr18              2546571  2546854 (48476624) + EnSpm-N60_DR      DNA/CMC-EnSpm           117    424   (274) 1291722  
   299   27.4  0.0  6.4  chr18              2546812  2546836 (48476642) C DNA-X-3_DR        DNA                   (975)    499     424 1291723 *
   456   13.6  1.2  2.4  chr18              2546837  2546919 (48476559) C DNA-TA-4_DR       DNA/TcMar           (-3128)   4666    4588 1291724 *
  2269    6.6  9.3  2.7  chr18              2546849  2547193 (48476285) C SINE2-3_DR        SINE/tRNA-V-RTE         (1)    367       1 1291725  
  1043    6.2  1.7  2.8  chr18              2547247  2547427 (48476051) C DNA-2-17_DR       DNA/CMC-EnSpm         (700)    185       7 1291726  
   462    8.1  6.9  0.0  chr18              2547495  2547581 (48475897) + DNA-2-17_DR       DNA/CMC-EnSpm           656    748   (137) 1291727  
   295   12.3  1.7 11.9  chr18              2547561  2547680 (48475798) C EnSpm-8_DR        DNA/CMC-EnSpm        (8098)   1343    1235 1291728 *
   325    9.4  3.9  7.0  chr18              2547587  2547689 (48475789) C Dada-tL_DR        DNA/Dada             (5591)   4816    4717 1291729 *
   395    9.4  0.7  1.0  chr18              2547599  2547610 (48475868) C Helitron-N3B_DR   RC/Helitron          (1469)   5135    5089 1291730  
   355    8.6  1.2  0.0  chr18              2547611  2547691 (48475787) + P-1_DR            DNA/P                  7535   7616  (2352) 1291731 *
   474    2.9  1.4  0.0  chr18              2547613  2547681 (48475797) C DNA8-10_DR        DNA/hAT-Ac           (2343)   1675    1606 1291732  
   248    8.6  1.0  6.4  chr18              2547682  2547711 (48475767) C DNA-2-32_DR       DNA/CMC-EnSpm?       (3223)   5559    5466 1291733  
   241   14.8  1.9  0.0  chr18              2548475  2548528 (48474950) + DNA9TA1_DR        DNA/CMC-EnSpm          2055   2109  (1224) 1291734 *
   255   17.6 16.2  0.0  chr18              2548493  2548566 (48474912) C hAT-N182_DR       DNA/hAT-Ac           (1179)    781     696 1291735  
   689   20.1  8.9  4.5  chr18              2549402  2549429 (48474049) + DNAX-25B_DR       DNA/Zisupton           2253   2290  (1248) 1291736  
  2180    8.4  9.9  0.0  chr18              2549430  2549706 (48473772) + HE1_DR1           SINE/tRNA-V-RTE           3    313    (89) 1291737  
   442   11.8 11.8  0.0  chr18              2549707  2549789 (48473689) + TDR9              DNA                       1     94   (114) 1291738  
   592   21.0  3.2  0.6  chr18              2549790  2549947 (48473531) + EnSpm-N27_DR      DNA/CMC-EnSpm             3    164     (9) 1291739  
   439   16.3  9.8  0.0  chr18              2549945  2549960 (48473518) + DNA-8-9_DR        DNA/hAT-Ac             2051   2151  (1568) 1291740 *
   485   12.0  0.0  1.3  chr18              2549961  2549972 (48473506) + EnSpm-6N1_DR      DNA/CMC-EnSpm          3459   3533  (5703) 1291741  
   497    6.2  0.0  0.0  chr18              2549973  2550036 (48473442) C DNA-TA-4_DR       DNA/TcMar           (-3119)   4657    4594 1291724  
   427   14.5  0.0  1.4  chr18              2549975  2550044 (48473434) C EnSpm-17_DR       DNA/CMC-EnSpm        (6314)   2962    2894 1291742 *
   305   18.6  5.6  3.3  chr18              2550045  2550063 (48473415) C DNA-X-3_DR        DNA                  (1011)    463     373 1291723  
  2692   12.0  2.8  0.7  chr18              2550170  2550596 (48472882) C L2-5_DRe          LINE/L2                 (4)   2223    1788 1291743  
  6488    4.9  4.6  0.6  chr18              2550750  2551598 (48471880) + TDR2              DNA/TcMar-Tc1            55    937     (0) 1291744  
   944    7.1  2.1  0.0  chr18              2552116  2552255 (48471223) + DNA11TA1B_DR      DNA/CMC-EnSpm             1    143    (60) 1291745  
  2481    5.8  5.8  0.6  chr18              2552256  2552600 (48470878) + HE2_DR            SINE/tRNA-V-RTE           1    363     (0) 1291746  
  1679   17.9  8.4 17.9  chr18              2552317  2552725 (48470753) + Helitron-2_DR     RC/Helitron           23049  23405  (4007) 1291747 *
  1640   12.9  3.3  0.4  chr18              2552726  2552998 (48470480) + HE1_DR1           SINE/tRNA-V-RTE           2    282   (120) 1291748  
  1243   22.8 13.6  3.9  chr18              2552737  2553251 (48470227) C DNA8-23_DR        DNA                  (4471)   2268    1706 1291749 *
   627   16.9  4.3  1.4  chr18              2553157  2553294 (48470184) + DNA8-25_DR        DNA                    2070   2211  (1756) 1291750 *
   354   22.3  3.4 11.0  chr18              2553264  2553301 (48470177) C Zisupton-7_DR     DNA/Zisupton         (7170)   9912    9749 1291751 *
   797   12.5  0.0  1.5  chr18              2553302  2553439 (48470039) + DNA11TA1_DR       DNA/CMC-EnSpm            25    160    (43) 1291752 *
  1131   16.4 10.4  0.8  chr18              2553411  2553438 (48470040) + DNA8-17_DR        DNA/hAT-Tip100         1276   1533   (275) 1291753  
  1237   12.2  8.7  0.9  chr18              2553439  2553645 (48469833) + HE1_DR1           SINE/tRNA-V-RTE           1    223   (179) 1291754  
  3004    5.7  0.5  1.6  chr18              2553667  2554095 (48469383) + Mariner-N38_DR    DNA/TcMar-Tc1            99    522    (25) 1291755  
   371   10.6  3.2  8.8  chr18              2555045  2555199 (48468279) + DNA6-6_DR         DNA                    7717   7863  (3418) 1291756 *
   747   23.2  1.2  3.2  chr18              2555074  2555331 (48468147) C DNA8-25_DR        DNA                  (3083)    884     632 1291757 *
  1417   27.0  2.1  0.0  chr18              2555108  2555536 (48467942) + Zisupton-6_DR     DNA/Zisupton           8403   8840 (13276) 1291758  
   439   26.7  1.0 17.9  chr18              2555189  2555580 (48467898) C Zisupton-7_DR     DNA/Zisupton        (12187)   4895    4560 1291759 *
  2741    8.2  0.0  0.8  chr18              2556327  2556695 (48466783) + SINE2-4_DR        SINE/tRNA-V-RTE           1    366     (5) 1291760  
   977   11.1  2.4  3.0  chr18              2556557  2556723 (48466755) + hAT-N127_DR       DNA/hAT-Charlie        6993   7158  (3158) 1291761 *
  4058    3.5  1.9  1.3  chr18              2556734  2557255 (48466223) C piggyBac-N17_DR   DNA/PiggyBac?           (0)    531       7 1291762  
  2594   10.6  3.5  0.5  chr18              2557281  2557678 (48465800) + DIRS-1-LTR_DR     LTR/Ngaro                 2    411   (211) 1291763  
   711   24.9  5.5  5.1  chr18              2557475  2557719 (48465759) + DNA8-10_DR        DNA/hAT-Ac             1873   2118  (1900) 1291764 *
  2318    3.6  6.2  1.2  chr18              2557720  2558025 (48465453) C DNA8-4B_DR        DNA/hAT-Charlie         (0)    321       1 1291765  
  2001    7.9  7.7  3.1  chr18              2558026  2558365 (48465113) C DNA-2-28_DR       DNA/TcMar?             (32)    355       1 1291766  
   212   15.9  2.3  0.0  chr18              2558337  2558380 (48465098) + piggyBac-N11_DR   DNA/PiggyBac?          1106   1150   (531) 1291767 *
  1451    5.9  0.0  4.9  chr18              2558370  2558582 (48464896) + DIRS-1-LTR_DR     LTR/Ngaro               419    621     (1) 1291768  
   343   19.0  6.3  8.9  chr18              2558704  2558830 (48464648) + hAT-N134_DR       DNA/hAT?                739    862   (203) 1291769 *
   583   18.0 15.8  0.0  chr18              2558731  2558913 (48464565) C ANGEL             DNA/Kolobok            (15)    294      83 1291770  
   326   24.4 18.4  0.9  chr18              2558760  2558949 (48464529) C EnSpm-8_DR        DNA/CMC-EnSpm        (3241)   6200    5978 1291771 *
   259   18.9  9.1  3.9  chr18              2558882  2558980 (48464498) C EnSpm-N47B_DR     DNA/CMC-EnSpm?         (50)   1382    1279 1291772 *
  1026   15.1  9.7  1.3  chr18              2559060  2559347 (48464131) C L1-25_DR          LINE/L1                 (3)   5708    5397 1291773  
  3331    7.0  2.2  1.4  chr18              2559375  2559870 (48463608) C Mariner-N38_DR    DNA/TcMar-Tc1          (18)    529      30 1291774  
   624    7.5 16.7  0.7  chr18              2559765  2559884 (48463594) + CryptonV-N4_DR    DNA/Crypton-V          4960   5098  (8395) 1291775 *
   257   20.0  6.4  3.8  chr18              2559845  2559922 (48463556) C hAT-N164_DR       DNA/hAT-Tip100       (1169)    871     792 1291776 *
  1408   10.4  0.0  0.9  chr18              2559916  2560129 (48463349) C L1-25_DR          LINE/L1               (290)   5421    5210 1291773  
   823    8.1  5.6  2.3  chr18              2560426  2560551 (48462927) C HATN2_DR          DNA/hAT               (310)    909     780 1291777  
  5559   11.8 11.4  3.7  chr18              2560634  2561759 (48461719) C HATN2_DR          DNA/hAT                 (0)   1219      11 1291778  
  1181   16.3  1.5 10.6  chr18              2561761  2562018 (48461460) C LOOPERN4B_DR      DNA/Kolobok-T2          (0)    503     268 1291779  
  5670   12.5 20.7  2.9  chr18              2562019  2563412 (48460066) + hAT-N22_DR        DNA/hAT-Ac                1   1635   (103) 1291780  
  1788    7.7  5.3  0.7  chr18              2563440  2563701 (48459777) C LOOPERN4B_DR      DNA/Kolobok-T2        (227)    276       3 1291781  
   386    9.6  2.4  0.0  chr18              2564823  2564947 (48458531) + hAT-N134B_DR      DNA/hAT?                677    804   (122) 1291782  
   243    7.5  0.8  0.0  chr18              2564842  2564961 (48458517) + hAT-N39_DR        DNA/hAT-Tip100         1231   1351   (243) 1291783 *
   418    5.8  2.5  0.0  chr18              2564864  2564984 (48458494) C hAT-N134B_DR      DNA/hAT?              (128)    798     675 1291784  
   247   12.6  0.0 13.8  chr18              2564867  2565014 (48458464) + Gypsy-226_DR-LTR  LTR/Gypsy               728    857   (159) 1291785 *
   279   13.5  7.7  0.0  chr18              2565489  2565540 (48457938) + DNAX-16_DR        DNA                       1     56   (367) 1291786 *
   997   18.9  3.7  2.7  chr18              2565538  2565565 (48457913) C DNA9-3_DR         DNA/MULE-MuDR?       (9679)   1700    1671 1291787  
  1431   11.0  3.8  2.6  chr18              2565566  2565843 (48457635) + HE1_DR1           SINE/tRNA-V-RTE           1    279     (3) 1291788  
   292   24.5  7.0 11.3  chr18              2565757  2565786 (48457692) + TE-X-7_DR         LINE?/Penelope?         178    248   (591) 1291789 *
   308   18.5  3.0  3.0  chr18              2565787  2565853 (48457625) + EnSpm-N17_DR      DNA/TcMar              3321   3387  (1806) 1291790  
   298   19.7  8.9  3.6  chr18              2565854  2565865 (48457613) + EnSpm-N37_DR      DNA/CMC-EnSpm           401    483  (6164) 1291791  
   292   24.5  7.0 11.3  chr18              2565866  2565885 (48457593) + TE-X-7_DR         LINE?/Penelope?         249    301   (538) 1291789  
   376   18.4 11.2  0.0  chr18              2566297  2566394 (48457084) C EnSpm-N21_DR      DNA/CMC-EnSpm           (3)    476     368 1291792  
   284   27.6  1.1  0.0  chr18              2566461  2566547 (48456931) + DNA8-9_DR         DNA/hAT-Ac              781    868   (583) 1291793 *
  2847    6.8  0.0  3.4  chr18              2566476  2566872 (48456606) + DNA6-6_DR         DNA                    4179   4562  (6719) 1291794  
  1205   16.1  2.6  7.5  chr18              2566622  2566929 (48456549) + ZFERV-2N1-I_DR    LTR/ERV1               5797   6090   (887) 1291795 *
   354   19.6  5.8  0.9  chr18              2566892  2566994 (48456484) C EnSpm-N21_DR      DNA/CMC-EnSpm         (226)    253     146 1291792 *
  6703    7.2  0.5  0.0  chr18              2566973  2567847 (48455631) C L2-3_DRe          LINE/L2               (393)   4675    3797 1291796  
  1838    7.1 10.5  0.3  chr18              2567846  2568112 (48455366) + SINE3-1           SINE/5S-Deu-L2          297    590     (0) 1291797 *
   617   18.3  4.1  1.1  chr18              2568099  2568269 (48455209) C EnSpm-N21_DR      DNA/CMC-EnSpm         (303)    176       1 1291798 *
   502   10.3  4.2  0.0  chr18              2568296  2568437 (48455041) C TDR17             DNA/Sola                (0)    248       4 1291799 *
  6649    6.2  1.3  0.5  chr18              2568433  2569285 (48454193) C HarbingerN4_DR    DNA/PIF-Harbinger       (0)    860       1 1291800  
   475   13.7 28.2  0.0  chr18              2569604  2569734 (48453744) + ANGEL             DNA/Kolobok             142    309     (0) 1291801  
   249   21.4 11.9  2.7  chr18              2569655  2569683 (48453795) + Merlin-2_DR       DNA/Merlin             7317   7395  (6526) 1291802 *
   275   16.1  3.6  0.0  chr18              2569688  2569743 (48453735) C DNA2-16_DR        DNA                  (7955)  10096   10039 1291803  
 23435    0.7  0.4  1.2  chr18              2569904  2572669 (48450809) C DNA-2-14_DR       DNA/CMC-EnSpm           (0)   2750       8 1291804  
  1254    8.7  1.1  0.5  chr18              2572670  2572855 (48450623) + Mariner-N2_DR     DNA/TcMar              3780   3966     (0) 1291805  
  1101   10.1  5.1  0.0  chr18              2572916  2573093 (48450385) + Mariner-N2_DR     DNA/TcMar              3222   3408   (558) 1291806  
   206   15.2  0.0  0.0  chr18              2573088  2573120 (48450358) C EnSpm-N27B_DR     DNA/CMC-EnSpm         (130)     43      11 1291807 *
   219    7.4  0.0  0.0  chr18              2573412  2573438 (48450040) C DNA-X-13_DR       DNA                     (2)    800     774 1291808  
   328   26.1  1.1  2.1  chr18              2573451  2573544 (48449934) C DNA-X-13_DR       DNA                    (86)    716     624 1291808  
   856   18.9 14.2  0.4  chr18              2573563  2573801 (48449677) + ANGEL             DNA/Kolobok              38    309     (0) 1291809  
   260   24.2 11.4  2.8  chr18              2573704  2573747 (48449731) + Merlin-2_DR       DNA/Merlin             7297   7383  (6538) 1291810 *
   293   16.7  0.0  3.3  chr18              2573748  2573809 (48449669) C IS3EU-4_DR        DNA/IS3EU           (10676)   4353    4294 1291811  
   260   24.2 11.4  2.8  chr18              2573810  2573835 (48449643) + Merlin-2_DR       DNA/Merlin             7384   7439  (6482) 1291810  
  2458    9.3  0.5  8.4  chr18              2574109  2574518 (48448960) + Harbinger-2_DR    DNA/PIF-Harbinger         1    380  (3947) 1291812  
  2384    8.0  0.0  0.3  chr18              2574517  2574831 (48448647) + Harbinger-2_DR    DNA/PIF-Harbinger      4002   4315    (12) 1291813 *
  4496    4.9  0.0  2.0  chr18              2574839  2575404 (48448074) C Harbinger-8N1_DR  DNA/PIF-Harbinger       (0)    555       1 1291814  
  1253   10.9  5.2  0.9  chr18              2575232  2575407 (48448071) + EnSpm-N10_DR      DNA/CMC-EnSpm          4440   4624  (4684) 1291815 *
   432    5.8 33.3  0.0  chr18              2575408  2575476 (48448002) C HarbingerN5_DR    DNA/PIF-Harbinger       (0)    861     770 1291816  
  1498    6.1  1.0  0.5  chr18              2575489  2575686 (48447792) + TDR19             DNA/hAT-Charlie           1    199   (206) 1291817  
  1374   10.6 20.3  0.0  chr18              2575681  2575936 (48447542) C HarbingerN5_DR    DNA/PIF-Harbinger     (110)    751     444 1291816 *
  2614    9.4 30.9  2.2  chr18              2575937  2576544 (48446934) C TDR13B2           DNA                     (0)    779       1 1291818  
   449   17.9  0.0  0.0  chr18              2576472  2576555 (48446923) + DNA9-3_DR         DNA/MULE-MuDR?         5706   5789  (5590) 1291819 *
   835    7.8  2.6  0.0  chr18              2576545  2576659 (48446819) C HarbingerN5_DR    DNA/PIF-Harbinger     (410)    451     334 1291816 *
  1922   11.9  1.1  0.4  chr18              2576659  2576935 (48446543) C Harbinger-8N2_DR  DNA/PIF-Harbinger     (242)    306      28 1291820  
   257   14.6  9.1  0.0  chr18              2576958  2577012 (48446466) + MuDR-2N1_DR       DNA/MULE-MuDR          7100   7159  (5066) 1291821 *
  4571    9.7  1.1  0.0  chr18              2577012  2577658 (48445820) C L2-1_DR           LINE/L2               (691)   4294    3641 1291822  
   242   18.9  5.6  1.8  chr18              2577657  2577710 (48445768) C IS3EU-4_DR        DNA/IS3EU            (2486)  12543   12488 1291823 *
   400   12.7  1.2  7.5  chr18              2577934  2578018 (48445460) + DNA7-N1_DR        DNA/Zisupton           4746   4825  (5592) 1291824 *
   473   11.6  0.3  1.4  chr18              2577943  2578025 (48445453) + SINE2-5_DR        SINE/tRNA-V-RTE         212    282     (0) 1291825  
   349   23.3  0.0  0.0  chr18              2577950  2578035 (48445443) + EnSpm-6N1_DR      DNA/CMC-EnSpm          6343   6428  (2808) 1291826 *
   453   19.8  1.6  4.6  chr18              2579644  2579720 (48443758) C EnSpm-N42_DR      DNA/CMC-EnSpm         (437)    815     599 1291827  
   561   18.9  1.6  1.6  chr18              2579721  2579972 (48443506) + Kolobok-4_DR      DNA/Kolobok-T2         4973   5224  (1407) 1291828 *
   861    9.1  7.8  0.0  chr18              2579755  2579973 (48443505) + EnSpm-N48_DR      DNA/CMC-EnSpm          1631   1866  (1712) 1291829 *
   878   15.9  0.5  0.2  chr18              2579770  2579783 (48443695) C Zisupton-6_DR     DNA/Zisupton        (13476)   8640    8594 1291830  
   930    7.0  0.5  0.0  chr18              2579784  2579968 (48443510) C DNA8-25_DR        DNA                  (3154)    813     628 1291831  
   416   12.6  6.5  2.5  chr18              2579875  2580029 (48443449) C hAT-N187_DR       DNA/hAT-Charlie       (855)    322     162 1291832 *
   313   19.9  2.3  1.7  chr18              2579891  2580064 (48443414) + hAT-N70_DR        DNA/hAT?                540    714   (611) 1291833 *
   878   15.9  0.5  0.2  chr18              2579969  2580011 (48443467) C Zisupton-6_DR     DNA/Zisupton        (13476)   8593    8433 1291830  
   453   19.8  1.6  4.6  chr18              2579974  2579990 (48443488) C EnSpm-N42_DR      DNA/CMC-EnSpm         (437)    598     546 1291827 *
   215   24.5  5.2  7.4  chr18              2580039  2580135 (48443343) + Mariner-N44_DR    DNA/TcMar-Tc1           548    642    (12) 1291834  
  1172   21.4  3.6  1.4  chr18              2580917  2581191 (48442287) C Harbinger-4N1B_DR DNA/PIF-Harbinger     (879)    284       4 1291835  
   868   15.7  2.5  0.0  chr18              2581208  2581366 (48442112) + REX1-3_DR         LINE/Rex-Babar         2112   2274   (501) 1291836  
  5171    9.4  3.7  0.1  chr18              2581367  2582103 (48441375) + TDR13B            DNA                       1    763     (0) 1291837  
   292   16.1 14.8  1.0  chr18              2582104  2582191 (48441287) + REX1-3_DR         LINE/Rex-Babar         2267   2366   (409) 1291836  
  3050   15.3 14.1  5.7  chr18              2582192  2582906 (48440572) C TDR13             DNA                     (0)    772       1 1291838  
   295   10.5 22.1  1.1  chr18              2582907  2582975 (48440503) + REX1-3_DR         LINE/Rex-Babar         2353   2437   (338) 1291836  
   902    7.0  6.2  0.7  chr18              2582977  2583120 (48440358) C HarbingerN5_DR    DNA/PIF-Harbinger     (196)    665     514 1291839  
  7896    3.4  1.0  0.0  chr18              2583121  2584080 (48439398) + piggyBac-N1_DR    DNA/PiggyBac              1    970    (35) 1291840  
  3204    8.3  4.8  5.6  chr18              2584088  2584608 (48438870) C HarbingerN5_DR    DNA/PIF-Harbinger     (344)    517       1 1291839  
   323   24.0  7.3  0.0  chr18              2584609  2584703 (48438775) + HarbingerN1_DR    DNA/PIF-Harbinger       477    578    (72) 1291841  
  3451    4.9  6.3  1.4  chr18              2584714  2585191 (48438287) C hAT-N32_DR        DNA/hAT-Charlie         (0)    501       1 1291842  
  3303    7.5  0.0  1.1  chr18              2586323  2586770 (48436708) C TDR2              DNA/TcMar-Tc1          (17)    920     478 1291843  
   466   20.8  2.2  6.0  chr18              2586895  2587032 (48436446) + DNA-N19_DR        DNA                       1    133   (530) 1291844  
  6930    3.1  0.0  0.0  chr18              2587036  2587837 (48435641) C DNA25TWA2_DR      DNA                     (0)    802       1 1291845  
   272   17.0 10.9  6.7  chr18              2587874  2587974 (48435504) + DNA-N19_DR        DNA                     559    663     (0) 1291846  
   791   15.3  4.1  0.7  chr18              2588376  2588520 (48434958) C CryptonV-N5_DR    DNA/Crypton-V       (11740)  12797   12648 1291847  
   341    4.7  0.0  0.0  chr18              2588522  2588564 (48434914) C HarbingerN6B_DR   DNA/PIF-Harbinger       (0)    722     680 1291848  
  2864    6.3  3.4  0.0  chr18              2588603  2588982 (48434496) C hAT-N40_DR        DNA/hAT-Ac            (920)    393       1 1291849  
   443   13.8  3.3  4.0  chr18              2588983  2589027 (48434451) C hAT-N68_DR        DNA/hAT-Ac              (5)   3027    2882 1291850  
   495   12.7  1.0  7.3  chr18              2589028  2589129 (48434349) + DNA8-25_DR        DNA                     750    845  (3122) 1291851 *
   501    6.7  9.8  1.5  chr18              2589040  2589161 (48434317) C EnSpm-N40B_DR     DNA/CMC-EnSpm        (3223)   2284    2153 1291852 *
   510   22.0  1.2  6.6  chr18              2589134  2589215 (48434263) + hATN13C_DR        DNA/hAT-Ac                6    227   (892) 1291853  
   203   10.8  0.0  5.4  chr18              2589216  2589254 (48434224) + HATN13_DR         DNA/hAT-Ac             1066   1102    (17) 1291854 *
   562   11.5  2.3  8.0  chr18              2589254  2589271 (48434207) C EnSpm-N14_DR      DNA/CMC-EnSpm        (1683)   2897    2887 1291855  
  8706    5.9  1.9  0.1  chr18              2589272  2590493 (48432985) + DNA2-3_DR         DNA/Merlin                2   1245     (0) 1291856  
   257   15.8  0.0  0.0  chr18              2590451  2590507 (48432971) C Helitron-2_DR     RC/Helitron         (14644)  12768   12712 1291857 *
   205   15.4  4.3  7.3  chr18              2590464  2590533 (48432945) C CryptonV-N4_DR    DNA/Crypton-V        (6611)   6882    6815 1291858 *
   223   15.5  5.6  5.6  chr18              2592400  2592488 (48430990) + L1-23_DR          LINE/L1                1105   1193  (4386) 1291859 *
  1991    5.0  0.0  0.0  chr18              2592454  2592714 (48430764) + Mariner-N38_DR    DNA/TcMar-Tc1            49    309   (238) 1291860  
  7725    3.5  1.7  0.2  chr18              2592716  2593662 (48429816) C Harbinger-4N1C_DR DNA/PIF-Harbinger     (245)    961       1 1291861  
   512   13.6  4.5  0.0  chr18              2593672  2593759 (48429719) C DNA7-N2_DR        DNA/hAT-hAT6          (495)   1519    1428 1291862  
   389   19.2 11.1  0.0  chr18              2593760  2593770 (48429708) + DNA8-25_DR        DNA                    2071   2180  (1787) 1291863  
  2876    6.4  5.0  2.5  chr18              2594814  2595217 (48428261) C DNA-2-2_DR        DNA                     (0)    407       1 1291864  
  1107    3.8  0.0  0.0  chr18              2595640  2595770 (48427708) + hAT-N66B_DR       DNA/hAT-Charlie           3    133    (62) 1291865 *
  1458    6.4  2.1  0.0  chr18              2595768  2595955 (48427523) C TDR19             DNA/hAT-Charlie       (213)    192       1 1291866  
   324   19.1  1.5  0.0  chr18              2595897  2595964 (48427514) + DNA6-10_DR        DNA                    2754   2822  (3884) 1291867 *
   460   10.8  0.0  0.0  chr18              2595956  2596020 (48427458) + hAT-N66B_DR       DNA/hAT-Charlie         131    195     (0) 1291868  
  1394    6.6 12.7  0.4  chr18              2596182  2596393 (48427085) + TDR20             DNA/Merlin                2    239     (0) 1291869  
   899   18.3 12.8 10.6  chr18              2596616  2597134 (48426344) C DNA-TTAA-1_DR     DNA                     (8)   1343    1132 1291870  
   322   33.3  1.4  0.7  chr18              2597177  2597315 (48426163) C Harbinger-2_DR    DNA/PIF-Harbinger      (28)   4299    4160 1291871  
   834    8.1  1.9  0.0  chr18              2597781  2597912 (48425566) + hAT-N32_DR        DNA/hAT-Charlie           1    153   (348) 1291872  
  1370    6.4 19.0  1.3  chr18              2597915  2598182 (48425296) + hAT-N190B_DR      DNA/hAT                 424    738     (0) 1291873  
   412   18.2  1.3  0.0  chr18              2598673  2598749 (48424729) + hAT-N142_DR       DNA/hAT?                373    450   (986) 1291874 *
   888   12.4  0.8  0.0  chr18              2598684  2598812 (48424666) C SINE2-5_DR        SINE/tRNA-V-RTE         (2)    280     151 1291875  
  1871    5.3  4.9  0.0  chr18              2598813  2599055 (48424423) + HATN8_DR          DNA/Zisupton              1    255     (0) 1291876  
   749   15.5  7.0  1.8  chr18              2598813  2598841 (48424637) C DNA8-17_DR        DNA/hAT-Tip100        (151)   1662    1497 1291877 *
   514   23.9  6.1  1.9  chr18              2599053  2599098 (48424380) + DNA8-26_DR        DNA                    1499   1736  (2794) 1291878  
  1436    7.5  0.0  0.0  chr18              2599099  2599284 (48424194) C TDR3B             DNA/hAT-Charlie         (0)    193       8 1291879  
   298   22.0 30.8  1.0  chr18              2599255  2599285 (48424193) + DNA9-3_DR         DNA/MULE-MuDR?         1435   1636  (9743) 1291880 *
   559   12.8 37.6  0.0  chr18              2599286  2599410 (48424068) C HE1_DR1           SINE/tRNA-V-RTE       (193)    209      38 1291881  
   519   11.0  0.0  1.4  chr18              2599346  2599419 (48424059) C DNA8-25_DR        DNA                  (1973)   1994    1922 1291882 *
   780    1.1  1.1  0.0  chr18              2599425  2599514 (48423964) C SINE3-1           SINE/5S-Deu-L2          (0)    590     500 1291883  
  4776    4.4  0.3  0.3  chr18              2600045  2600632 (48422846) + SINE3-1           SINE/5S-Deu-L2            1    588     (2) 1291884  
   220   19.7  0.0 12.9  chr18              2600673  2600812 (48422666) + hAT-N178B_DR      DNA/hAT-Ac              134    257  (1626) 1291885  
   947    6.5  5.8  0.0  chr18              2601055  2601193 (48422285) + TDR2              DNA/TcMar-Tc1             5    151   (786) 1291886  
   895    3.4  0.0  5.0  chr18              2601189  2601312 (48422166) C DNA8-26_DR        DNA                  (1611)   2919    2802 1291887 *
  6021    1.0  0.3  0.0  chr18              2601313  2601984 (48421494) C HarbingerN2_DR    DNA/PIF-Harbinger       (0)    674       1 1291888  
   210   13.6  4.4  2.2  chr18              2601961  2602005 (48421473) + Helitron-2_DR     RC/Helitron           11657  11702 (15710) 1291889 *
   483   22.3  4.6  0.7  chr18              2601971  2601984 (48421494) + DNA8-25_DR        DNA                    1120   1254  (2712) 1291890  
   758    5.4  0.9  3.5  chr18              2601985  2602100 (48421378) C DNA8-26_DR        DNA                  (1726)   2804    2692 1291887 *
  2776    7.1 17.1  0.6  chr18              2602099  2602525 (48420953) + TDR2              DNA/TcMar-Tc1           144    640   (297) 1291891  
   688    8.4  0.0  0.0  chr18              2602527  2602621 (48420857) + TDR2              DNA/TcMar-Tc1           793    887    (50) 1291892  
   253    7.0  7.0  0.0  chr18              2602632  2602674 (48420804) + Mariner-N34_DR    DNA/TcMar-ISRm11         25     70  (1042) 1291893  
  2315   10.3 10.0  2.8  chr18              2602678  2603138 (48420340) + Mariner-N34_DR    DNA/TcMar-ISRm11        620   1112     (0) 1291894  
   601   13.7  1.0  0.8  chr18              2604179  2604407 (48419071) + (TTATA)n          Simple_repeat             1    229     (0) 1291895 *
  2121   13.6  5.2  2.9  chr18              2604331  2604408 (48419070) + Merlin-1_DR       DNA/Merlin             4250   4655  (5872) 1291896  
  2495    6.8  4.8  0.8  chr18              2604409  2604762 (48418716) C SINE2-3_DR        SINE/tRNA-V-RTE         (0)    368       1 1291897  
  1891   17.5  2.0  5.4  chr18              2604763  2604853 (48418625) + DNA9-3_DR         DNA/MULE-MuDR?         1677   1753  (9626) 1291898  
   360    8.2  7.0  4.3  chr18              2604764  2604778 (48418700) + EnSpm-N36B_DR     DNA/CMC-EnSpm          3092   3203   (208) 1291899 *
   421   11.8  1.1  1.1  chr18              2604779  2604837 (48418641) + DNA7-N1_DR        DNA/Zisupton           1215   1273  (9144) 1291900  
  9672    2.9  1.4  0.6  chr18              2604838  2605952 (48417526) C HATN5_DR          DNA/hAT-Ac              (0)   1156       1 1291901  
   433    9.7  1.9  1.9  chr18              2605953  2605964 (48417514) C Dada-U6_DR        DNA/Dada             (8052)    911     808 1291902  
   470    2.2  0.0  3.4  chr18              2605965  2606056 (48417422) + DNA2-7_DR         DNA                    2606   2694  (6956) 1291903 *
   603    6.5  0.0  0.0  chr18              2605981  2606088 (48417390) C Helitron-N3B_DR   RC/Helitron          (4133)   2471    2364 1291904 *
  3146    9.5  9.1  0.3  chr18              2605994  2606081 (48417397) + Helitron-N3B_DR   RC/Helitron            5077   5578  (1026) 1291905  
  3257    5.6  1.1  2.0  chr18              2606082  2606538 (48416940) + Mariner-N38_DR    DNA/TcMar-Tc1            95    547     (0) 1291906  
   446    9.4  0.0  3.4  chr18              2606089  2606101 (48417377) + CryptonV-3_DR     DNA/Crypton-V           430    546 (22907) 1291907 *
  3146    9.5  9.1  0.3  chr18              2606539  2606555 (48416923) + Helitron-N3B_DR   RC/Helitron            5579   5687   (917) 1291905  
   689   14.3  0.0  1.6  chr18              2606807  2606832 (48416646) C EnSpm-15_DR       DNA/CMC-EnSpm        (2080)   9374    9373 1291908  
   798    8.9 36.1  0.5  chr18              2606833  2606990 (48416488) + SINE2-5_DR        SINE/tRNA-V-RTE           1    214    (68) 1291909  
   448   19.8 14.8  3.3  chr18              2606860  2607021 (48416457) + DNA2-16_DR        DNA                    8065   8244  (9807) 1291910 *
   632   19.9  5.4  7.2  chr18              2607531  2607714 (48415764) C Penelope-1_DR     LINE/Penelope         (533)   3913    3733 1291911 *
  2710   11.2  0.3  0.0  chr18              2607565  2607949 (48415529) C HE1_DR1           SINE/tRNA-V-RTE         (8)    394       9 1291912 *
  3233   13.2  4.6 24.5  chr18              2607937  2608743 (48414735) C hAT-N202_DR       DNA/hAT-Tip100        (259)   1626     993 1291913  
  1950    9.8  4.4  0.9  chr18              2608744  2609081 (48414397) C Mariner-N31_DR    DNA/TcMar-Tc1           (0)    540     191 1291914  
   591   10.0  0.0  3.0  chr18              2609064  2609166 (48414312) C TDR9              DNA                   (108)    100       1 1291915 *
   702   13.2  0.8  2.5  chr18              2609167  2609204 (48414274) C Mariner-N5C_DR    DNA/TcMar            (4538)   3383    3348 1291916 *
  2776    3.3  1.3  6.0  chr18              2609097  2609481 (48413997) C SINE2-3_DR        SINE/tRNA-V-RTE         (0)    368       1 1291917  
  1976   13.7  5.2  9.1  chr18              2609482  2609557 (48413921) + DNA6-6_DR         DNA                    7211   7270  (4011) 1291918  
  1784   16.4  8.5  7.9  chr18              2609102  2609629 (48413849) + DNA9-3_DR         DNA/MULE-MuDR?         1328   1858  (9521) 1291919 *
   449    8.8  2.9  0.0  chr18              2609485  2609655 (48413823) + (TTA)n            Simple_repeat             1    176     (0) 1291920 *
  1278    8.2  2.7  9.7  chr18              2609581  2609877 (48413601) C Mariner-N31_DR    DNA/TcMar-Tc1         (260)    280       3 1291921  
   675   14.0  0.0  0.0  chr18              2609913  2610012 (48413466) C DNA-5-1_DR        DNA/hAT?              (639)    100       1 1291922  
   278   16.7  0.8  4.1  chr18              2610734  2610858 (48412620) + Helitron-1_DR     RC/Helitron            2525   2645 (23655) 1291923 *
   327   18.2 10.1  0.0  chr18              2610788  2610856 (48412622) C Merlin-2_DR       DNA/Merlin           (8941)   4980    4902 1291924  
  5296   10.2  1.0 11.5  chr18              2610857  2611836 (48411642) + TC1DR3B           DNA/TcMar-Tc1             1    888     (1) 1291925  
   340   15.6  0.0  8.3  chr18              2610887  2610899 (48412579) C Harbinger-1_DR    DNA/PIF-Harbinger    (3045)    864     781 1291926 *
   918   22.6  6.6 15.7  chr18              2611577  2612149 (48411329) C DNA8-26_DR        DNA                  (2593)   1937    1410 1291927  
   711   12.6  1.2  0.1  chr18              2612021  2612049 (48411429) + EnSpm-N2_DR       DNA/CMC-EnSpm          2923   3023   (991) 1291928 *
   584   16.0  0.6  0.6  chr18              2612050  2612219 (48411259) C DNA9-3_DR         DNA/MULE-MuDR?       (1768)   9611    9442 1291929  
   202   13.5  0.0  2.7  chr18              2612481  2612518 (48410960) + Merlin-1_DR       DNA/Merlin             7503   7539  (2988) 1291930 *
   263   24.4 10.0  1.9  chr18              2612513  2612524 (48410954) C EnSpm-6N1_DR      DNA/CMC-EnSpm        (7866)   1370    1311 1291931  
   271   18.2  4.9  4.9  chr18              2612525  2612605 (48410873) C Helitron-N2_DR    RC/Helitron          (1207)   1256    1176 1291932  
  6867    2.3  0.8  0.4  chr18              2612936  2613734 (48409744) C DNA25TWA2_DR      DNA                     (0)    802       1 1291933  
   636   11.2  0.0  2.0  chr18              2613772  2613871 (48409607) C MuDR-2_DR         DNA/MULE-MuDR       (16245)   7688    7591 1291934  
  1063    8.6  0.0  0.7  chr18              2613885  2614025 (48409453) + DNA-4-3_DR        DNA                    1282   1421     (0) 1291935  
   343   20.7 17.5  4.2  chr18              2614069  2614194 (48409284) C Kolobok-N11_DR    DNA/Kolobok-T2        (254)    217      76 1291936  
   972   15.7  0.6  1.1  chr18              2614403  2614582 (48408896) C DNA6-8B_DR        DNA                  (1733)    939     761 1291937  
   211   14.7  0.0  0.0  chr18              2614557  2614582 (48408896) C DIRS-8_DR         LTR/Ngaro            (4016)   2605    2580 1291938 *
  9541    5.2  0.3  1.2  chr18              2614583  2615798 (48407680) + Harbinger-4N1C_DR DNA/PIF-Harbinger         1   1206     (0) 1291939  
  2096   10.4  1.6  0.9  chr18              2615799  2616110 (48407368) C DNA6-8B_DR        DNA                  (1909)    763     450 1291937  
  2039   15.2  3.3  4.6  chr18              2616111  2616211 (48407267) C HATN3_DR          DNA/hAT-Tip100        (155)    416       1 1291940  
   659   17.8  6.9  5.4  chr18              2616502  2616703 (48406775) + ASAT_CY           Satellite                 1    205    (57) 1291941  
   285   13.5  3.9  0.0  chr18              2616771  2616822 (48406656) + Kolobok-N10_DR    DNA/Kolobok             549    602    (41) 1291942  
   591   17.2  1.9 10.4  chr18              2616945  2617100 (48406378) + Helitron-N4_DR    RC/Helitron             457    600   (563) 1291943 *
   939    9.5  1.4  1.4  chr18              2616967  2617105 (48406373) C SINE2-5_DR        SINE/tRNA-V-RTE         (0)    282     144 1291944  
   796   12.3  6.0  2.9  chr18              2617106  2617133 (48406345) C hAT-N137_DR       DNA/hAT-Ac            (869)   2702    2531 1291945  
   588   14.8 24.9  2.1  chr18              2617827  2617846 (48405632) C Zisupton-6_DR     DNA/Zisupton        (12900)   9216    9076 1291946  
   955    9.9  7.4  0.0  chr18              2617847  2618008 (48405470) + Mariner-N38_DR    DNA/TcMar-Tc1            30    203   (344) 1291947  
   588   14.8 24.9  2.1  chr18              2618009  2618019 (48405459) C Zisupton-6_DR     DNA/Zisupton        (12900)   9075    8981 1291946 *
  2224   11.3 14.3  0.0  chr18              2618015  2618448 (48405030) C EnSpm-N24_DR      DNA/CMC-EnSpm           (5)    496       1 1291948  
   269   18.5  4.6  0.0  chr18              2618449  2618513 (48404965) + EnSpm-N36B_DR     DNA/CMC-EnSpm          2751   2818   (598) 1291949 *
  1654   12.8  5.6  1.2  chr18              2618456  2618779 (48404699) + Mariner-N38_DR    DNA/TcMar-Tc1           210    547     (0) 1291950  
   250   24.5  8.0  2.5  chr18              2618684  2618748 (48404730) + Merlin-1_DR       DNA/Merlin             2073   2173  (8354) 1291951 *
   254   13.2  0.0  0.0  chr18              2618749  2618786 (48404692) C hAT-N21B_DR       DNA/hAT-Ac            (556)    745     708 1291952  
   644   20.1  5.7  8.2  chr18              2618951  2619161 (48404317) C Kolobok-N11_DR    DNA/Kolobok-T2        (225)    246      41 1291953  
   845   19.5  3.8  2.4  chr18              2620377  2620586 (48402892) C SAT-26_DR         Satellite            (1605)   2278    2066 1291954 *
  2055   11.4  4.3  0.6  chr18              2620404  2620728 (48402750) C SINE2-4_DR        SINE/tRNA-V-RTE         (2)    369      33 1291955  
  1664   15.4 20.2  1.7  chr18              2620406  2620901 (48402577) + DNA6-6_DR         DNA                    6829   7414  (3867) 1291956 *
   392    6.9  0.7  6.1  chr18              2620784  2620921 (48402557) C ZFERV-2-I_DR      LTR/ERV1             (9737)    827     697 1291957 *
   604    4.1  2.5  5.9  chr18              2620805  2620931 (48402547) C EnSpm-8_DR        DNA/CMC-EnSpm        (8133)   1308    1201 1291958  
   334   14.9  2.2  3.6  chr18              2620812  2620950 (48402528) + CryptonV-N5_DR    DNA/Crypton-V          9164   9300 (15237) 1291959 *
   242   19.4  0.0  4.8  chr18              2620836  2620965 (48402513) C Mariner-N29_DR    DNA/TcMar-ISRm11     (1306)    459     336 1291960 *
   220   27.0  1.0  3.1  chr18              2620922  2620975 (48402503) C L1-48_DR          LINE/L1               (141)   5623    5436 1291961 *
   329   10.8 23.5  1.9  chr18              2621416  2621500 (48401978) C Mariner-6_DR      DNA/TcMar-Tc1        (1417)    212     110 1291962  
   763    2.1  2.1  0.0  chr18              2621550  2621641 (48401837) + DNA-3-4_DR        DNA/PIF-Harbinger        24    117   (124) 1291963  
 10277    3.0  5.9  0.4  chr18              2621642  2622948 (48400530) C ACROBAT1          DNA/PIF                 (0)   1379       1 1291964  
   954    6.4  0.8  0.0  chr18              2622949  2623071 (48400407) + DNA-3-4_DR        DNA/PIF-Harbinger       117    240     (1) 1291965  
   363   19.9 25.4  0.0  chr18              2623100  2623280 (48400198) + Mariner-N38_DR    DNA/TcMar-Tc1            84    310   (237) 1291966 *
   412   18.0 24.8  2.3  chr18              2623151  2623360 (48400118) + DNAX-25_DR        DNA/Zisupton           1868   2123  (1304) 1291967  
   847   14.3  8.0  1.4  chr18              2624083  2624281 (48399197) C Merlin-N3_DR      DNA/Merlin              (8)    247      36 1291968  
   996    9.4  0.0  0.0  chr18              2624287  2624424 (48399054) C SINE2-5_DR        SINE/tRNA-V-RTE       (142)    140       3 1291969  
   868   18.1  0.0  4.0  chr18              2624425  2624466 (48399012) + EnSpm-15_DR       DNA/CMC-EnSpm          9223   9395  (2059) 1291970  
   482   10.1  0.0  2.5  chr18              2624741  2624751 (48398727) C EnSpm-N2_DR       DNA/CMC-EnSpm         (872)   3143    3135 1291971  
  3190    7.5  7.5  1.3  chr18              2624752  2625261 (48398217) + Mariner-N38_DR    DNA/TcMar-Tc1             1    541     (6) 1291972  
   233   22.1  0.0 15.3  chr18              2625430  2625557 (48397921) C DNA-N46_DR        DNA                   (165)    372     262 1291973 *
   357   15.5  2.1 18.1  chr18              2625469  2625495 (48397983) + Mariner-N18_DR    DNA/TcMar-ISRm11         20     55   (557) 1291974  
   491   20.1  0.0  8.5  chr18              2625496  2625636 (48397842) + DNA8-26_DR        DNA                     613    742  (3788) 1291975  
   357   15.5  2.1 18.1  chr18              2625637  2625696 (48397782) + Mariner-N18_DR    DNA/TcMar-ISRm11         56    140   (472) 1291974  
  1012   11.3  5.2  4.1  chr18              2625859  2625894 (48397584) + DNAX-23_DR        DNA                   10196  10390  (1411) 1291976  
  1124    9.0  0.0  0.6  chr18              2625895  2626051 (48397427) C hAT-N167B_DR      DNA/hAT-Charlie       (185)   1388    1233 1291977 *
  1368    6.5 20.0  1.4  chr18              2626039  2626273 (48397205) + hAT-N51_DR        DNA/hAT-Ac               91    368     (0) 1291978  
   265   22.4  0.0  6.4  chr18              2626274  2626300 (48397178) C Helitron-1_DR     RC/Helitron         (21120)   5180    5160 1291979  
   211   13.9  0.0  0.0  chr18              2626337  2626372 (48397106) + hAT-N159_DR       DNA/hAT-Ac             1291   1326   (496) 1291980  
   500   19.5  6.1  2.2  chr18              2626549  2626679 (48396799) + Mariner-10_DR     DNA/TcMar-Tc1            14    149  (1448) 1291981  
   206   16.7  7.1  0.0  chr18              2626719  2626760 (48396718) C CryptonV-N2_DR    DNA/Crypton-V       (13335)   3303    3259 1291982  
   361   18.6 10.5  0.0  chr18              2627202  2627287 (48396191) C Merlin-N1_DR      DNA/Merlin              (1)    368     274 1291983  
  1126    9.9  7.5  3.9  chr18              2627346  2627545 (48395933) C hAT-N47C_DR       DNA/hAT-Tip100          (0)   2459    2253 1291984  
   705   11.6  0.0  1.8  chr18              2627694  2627807 (48395671) C DNA-1-8_DR        DNA                   (943)    618     507 1291985  
  3530    7.8  3.4  0.7  chr18              2627808  2628340 (48395138) + Mariner-N38_DR    DNA/TcMar-Tc1             1    547     (0) 1291986  
   252   22.5  0.7 22.1  chr18              2628228  2628364 (48395114) + hAT-N164_DR       DNA/hAT-Tip100         1261   1373   (667) 1291987 *
  2220   15.5  2.3  5.3  chr18              2628336  2628819 (48394659) C DNA-1-8_DR        DNA                  (1046)    515      46 1291985  
  1037    9.4  2.0  7.5  chr18              2628815  2629010 (48394468) + Crypton-N1_DR     DNA/Crypton-A           232    417    (67) 1291988 *
   202   21.9  1.6  0.0  chr18              2629107  2629170 (48394308) C EnSpm-6N1_DR      DNA/CMC-EnSpm        (2627)   6609    6545 1291989 *
   209   21.5  3.1  0.0  chr18              2629131  2629195 (48394283) + Dada-tL_DR        DNA/Dada               9836   9902   (505) 1291990 *
   216   17.5  4.8  0.0  chr18              2629139  2629201 (48394277) + Harbinger-1_DR    DNA/PIF-Harbinger      2540   2605  (1304) 1291991  
  4396   13.3  8.9  0.5  chr18              2629992  2630707 (48392771) + TDR13B2           DNA                       1    776     (3) 1291992  
  4118    8.5  6.9  1.1  chr18              2631529  2632155 (48391323) + TC1DR2            DNA/TcMar-Tc1            43    705   (171) 1291993  
   307   21.0  1.0  3.0  chr18              2632069  2632171 (48391307) + Merlin-1_DR       DNA/Merlin             4173   4273  (6254) 1291994 *
   250   18.7  0.0  7.0  chr18              2632178  2632217 (48391261) C Zisupton-3_DR     DNA/Zisupton         (4382)   3573    3514 1291995  
   296    5.4  0.0  0.0  chr18              2632218  2632254 (48391224) C Crack-4_DR        LINE/L2                 (3)   1178    1142 1291996  
 10112    3.0  0.8  0.0  chr18              2632255  2633451 (48390027) + Harbinger-4N1C_DR DNA/PIF-Harbinger         1   1206     (0) 1291997  
   250   18.7  0.0  7.0  chr18              2632255  2632269 (48391209) C Zisupton-3_DR     DNA/Zisupton         (4382)   3513    3488 1291995 *
  2501    7.1  3.2  1.1  chr18              2633451  2633821 (48389657) C Crack-4_DR        LINE/L2                (36)   1145     767 1291996  
   746    8.7  2.6  0.0  chr18              2633792  2633906 (48389572) + TC1DR2            DNA/TcMar-Tc1           759    876     (0) 1291998 *
   226   21.5  3.7  3.7  chr18              2633834  2633915 (48389563) C DNA8-25_DR        DNA                  (3042)    925     844 1291999 *
   948   13.7  6.2  1.6  chr18              2634083  2634260 (48389218) C DNA11TA1_DR       DNA/CMC-EnSpm           (0)    203      18 1292000  
   224   12.5  0.0  0.0  chr18              2634575  2634606 (48388872) C hAT5-N2_DR        DNA/hAT-hAT5         (1002)   1583    1552 1292001 *
  1072   10.9 10.9  9.7  chr18              2634582  2634856 (48388622) C hAT-N21B_DR       DNA/hAT-Ac             (81)   1220     943 1292002  
   218   13.3  6.7  0.0  chr18              2634607  2634619 (48388859) C Zisupton-6_DR     DNA/Zisupton        (12901)   9215    9168 1292003 *
  3482    7.8  2.0  0.4  chr18              2634863  2635351 (48388127) + hAT-N203_DR       DNA/hAT-Tip100         1060   1556  (3985) 1292004  
  1811    6.9  0.0  0.0  chr18              2635348  2635594 (48387884) C Mariner-N38_DR    DNA/TcMar-Tc1         (300)    247       1 1292005 *
   290    9.3  0.0  0.0  chr18              2635557  2635599 (48387879) + MuDR-2_DR         DNA/MULE-MuDR         18080  18122  (5811) 1292006 *
   281    9.5  0.0  2.4  chr18              2635566  2635608 (48387870) C EnSpm-N13_DR      DNA/CMC-EnSpm       (14489)   7660    7619 1292007 *
   387   19.4  3.2  1.0  chr18              2635971  2636064 (48387414) C EnSpm-N48B_DR     DNA/CMC-EnSpm        (4282)   2677    2582 1292008 *
   417    9.6  0.0  0.0  chr18              2636014  2636065 (48387413) + DNA8-17_DR        DNA/hAT-Tip100         1324   1375   (438) 1292009  
  1856    6.3  9.8  2.1  chr18              2636067  2636372 (48387106) C piggyBac-N8_DR    DNA/PiggyBac          (156)    334       6 1292010  
   897    8.8  8.6  2.9  chr18              2637086  2637283 (48386195) C Polinton-1N1_DR   DNA/Maverick         (3214)  12255   12047 1292011  
   530    3.0  0.2  0.0  chr18              2637285  2637350 (48386128) C L2-3_DRe          LINE/L2               (665)   4403    4346 1292012  
   535   11.4  0.0  0.0  chr18              2637641  2637719 (48385759) C DNA7-N2_DR        DNA/hAT-hAT6          (510)   1504    1426 1292013  
   445   13.2  7.7  0.0  chr18              2637650  2637740 (48385738) + HE1_DR1           SINE/tRNA-V-RTE         305    402     (0) 1292014 *
   528   19.8  6.0  2.2  chr18              2637718  2637851 (48385627) C hAT-N86_DR        DNA/hAT-Ac             (95)    449     311 1292015  
   350   19.1  2.3 25.6  chr18              2637741  2637994 (48385484) + DNA8-25_DR        DNA                    2095   2375  (1592) 1292016 *
   404   12.1  1.5  0.8  chr18              2637871  2638003 (48385475) + Dada-U6_DR        DNA/Dada               7064   7197  (1766) 1292017 *
   415    0.0  0.0  0.0  chr18              2637909  2638007 (48385471) C Helitron-4_DR     RC/Helitron         (19930)  11938   11840 1292018 *
   586    4.8  0.0  1.2  chr18              2637925  2638008 (48385470) C DNA-6-N5B_DR      DNA                  (2367)   1156    1074 1292019  
   376    7.3  1.6  1.6  chr18              2638008  2638031 (48385447) C EnSpm-N11_DR      DNA/CMC-EnSpm        (4782)    569     447 1292020 *
   415   10.8  0.0  5.4  chr18              2638009  2638061 (48385417) + DNA8-10_DR        DNA/hAT-Ac             1606   1735  (2283) 1292021  
   672   14.5  5.5  0.7  chr18              2638086  2638231 (48385247) C TDR6              DNA                    (45)    205      53 1292022  
  1319   13.6  8.7 10.3  chr18              2638448  2638733 (48384745) C SINE2-5_DR        SINE/tRNA-V-RTE         (0)    282       1 1292023  
   337   16.7 18.6  8.1  chr18              2638734  2638772 (48384706) C DNA6-6_DR         DNA                  (3370)   7911    7861 1292024  
   357    6.3  1.1  0.0  chr18              2639065  2639159 (48384319) C Polinton-4N1_DR   DNA/Maverick         (5611)   4825    4730 1292025 *
   719   10.2  8.5  0.0  chr18              2639076  2639193 (48384285) C Gypsy82-LTR_Dr    LTR/Gypsy             (606)    739     612 1292026  
   209   18.1  8.7  4.2  chr18              2639145  2639213 (48384265) C hAT-N125_DR       DNA/hAT-Ac            (940)    256     185 1292027 *
   296   18.5  0.8  0.8  chr18              2639160  2639176 (48384302) + Gypsy-31-LTR_DR   LTR/Gypsy                63    149   (805) 1292028  
  1733    7.9  2.1  0.0  chr18              2640006  2640245 (48383233) + Mariner-N7_DR     DNA/TcMar                 1    245    (16) 1292029  
  1860    9.6 24.2  0.2  chr18              2640266  2640674 (48382804) + Mariner-N31_DR    DNA/TcMar-Tc1            33    539     (1) 1292030  
  1059   19.9  7.9  8.1  chr18              2640419  2640671 (48382807) C hAT-N202_DR       DNA/hAT-Tip100       (1146)    739     488 1292031 *
  2774    7.6 12.3  0.6  chr18              2640672  2641160 (48382318) C Mariner-N38_DR    DNA/TcMar-Tc1           (1)    546       1 1292032  
   334   14.2  5.7  6.7  chr18              2641161  2641211 (48382267) + EnSpm-N48B_DR     DNA/CMC-EnSpm          1863   1912  (5047) 1292033  
  1274   15.9  9.6  4.6  chr18              2641387  2641721 (48381757) + EnSpm-N10_DR      DNA/CMC-EnSpm          4746   5096  (4212) 1292034  
   790   15.8  0.7  1.5  chr18              2642460  2642594 (48380884) + EnSpm-15_DR       DNA/CMC-EnSpm          9129   9262  (2192) 1292035 *
  2591   13.0 17.6  0.4  chr18              2642574  2643175 (48380303) C piggyBac-N14_DR   DNA/PiggyBac?         (243)    754      50 1292036  
   682   21.0 15.1  2.0  chr18              2643180  2643398 (48380080) C DNA2-15_DR        DNA/hAT-Ac              (2)    528     282 1292037  
   501   16.5 19.3  0.0  chr18              2643396  2643504 (48379974) C DNA2-15_DR        DNA/hAT-Ac            (400)    130       1 1292037 *
   367   11.9  0.0  3.4  chr18              2643505  2643565 (48379913) C piggyBac-N14_DR   DNA/PiggyBac?         (938)     59       1 1292038 *
   403   19.8 17.3  0.7  chr18              2643505  2643522 (48379956) C EnSpm-12_DR       DNA/CMC-EnSpm         (977)   6554    6407 1292039  
   235   25.5  0.0  0.0  chr18              2643595  2643645 (48379833) C IS3EU-3_DR        DNA/IS3EU            (6888)   2798    2748 1292040  
   211   20.4  0.0  0.0  chr18              2643617  2643660 (48379818) C hAT-N137_DR       DNA/hAT-Ac           (2111)   1460    1417 1292041 *
   223   12.8  5.9  8.0  chr18              2643623  2643673 (48379805) + ANGEL             DNA/Kolobok             128    177   (132) 1292042  
   237   19.1  3.8  7.2  chr18              2643730  2643915 (48379563) + EnSpm-N40B_DR     DNA/CMC-EnSpm          4579   4758   (749) 1292043 *
   272    6.5  0.8  7.3  chr18              2643803  2643919 (48379559) + P-1_DR            DNA/P                  7245   7354  (2614) 1292044  
   244    7.3  3.0  7.1  chr18              2643808  2643823 (48379655) C DNA6-6_DR         DNA                  (3394)   7887    7765 1292024 *
   353    4.8  0.0  0.0  chr18              2643817  2643919 (48379559) C Mariner-N5C_DR    DNA/TcMar            (6384)   1537    1435 1292045  
   295    8.9  3.6  0.0  chr18              2643824  2643935 (48379543) + Ginger1-N1_DR     DNA/Ginger-1            632    747  (1911) 1292046 *
  1397   18.8  2.2  0.0  chr18              2643845  2644121 (48379357) + DNA9-3_DR         DNA/MULE-MuDR?         9522   9804  (1575) 1292047  
  1293   14.3 32.0  0.6  chr18              2643859  2643944 (48379534) C TDR17B            DNA/Sola-1            (670)    876     406 1292048 *
  1580    5.2 33.7  0.6  chr18              2643945  2644217 (48379261) + HE2_DR            SINE/tRNA-V-RTE           1    363     (0) 1292049  
  1119   15.3 22.8  3.8  chr18              2643949  2644260 (48379218) + CryptonV-2_DR     DNA/Crypton-V         20818  21186   (625) 1292050 *
  2768   11.5 10.8  2.5  chr18              2645561  2646114 (48377364) C hAT-N126B_DR      DNA/hAT-Ac              (0)    600       2 1292051  
   843   11.8  0.7  2.0  chr18              2646129  2646283 (48377195) + DNA-2-30B_DR      DNA                      64    216   (197) 1292052  
  4556    3.4  0.4  0.0  chr18              2646287  2646823 (48376655) C DNA21TA1_DR       DNA/TcMar-Tc1           (0)    539       1 1292053  
   203    6.1  0.0  9.1  chr18              2646824  2646859 (48376619) C DNA-2-30B_DR      DNA                   (214)    199     167 1292054  
  8758    6.2  5.2  0.2  chr18              2646860  2648016 (48375462) + TC1DR3            DNA/TcMar-Tc1            12   1225     (0) 1292055  
   859   10.7  8.7  0.0  chr18              2648017  2648165 (48375313) C DNA-2-30B_DR      DNA                   (245)    168       7 1292054  
   247   11.8  5.8  1.9  chr18              2648167  2648218 (48375260) C EnSpm-8_DR        DNA/CMC-EnSpm        (3361)   6080    6027 1292056 *
   536   15.7  0.0  3.5  chr18              2648179  2648297 (48375181) + ANGEL             DNA/Kolobok             190    304     (5) 1292057  
   248   21.9  0.0 18.6  chr18              2648190  2648329 (48375149) + Merlin-2_DR       DNA/Merlin             7301   7418  (6503) 1292058 *
   209   17.0  5.6  1.1  chr18              2648935  2649023 (48374455) + Mariner-N26_DRe   DNA/TcMar-ISRm11        528    620   (313) 1292059  
   589   15.9  0.0  1.8  chr18              2649074  2649188 (48374290) + DNA11TA1_DR       DNA/CMC-EnSpm            82    194     (9) 1292060  
   477   17.2  6.8  0.8  chr18              2649251  2649367 (48374111) C hAT-N137_DR       DNA/hAT-Ac            (846)   2725    2602 1292061 *
   522   15.1  2.1  0.0  chr18              2649275  2649367 (48374111) C HE1_DR1           SINE/tRNA-V-RTE        (32)    370     276 1292062  
   213   36.8  4.2  1.2  chr18              2649318  2649365 (48374113) C Helitron-2_DR     RC/Helitron          (3636)  23776   23646 1292063 *
   374    8.1  0.0  6.1  chr18              2649366  2649470 (48374008) + EnSpm-16_DR       DNA/CMC-EnSpm           570    668  (9116) 1292064 *
   478   22.6  0.0  3.6  chr18              2649368  2649384 (48374094) C CryptonV-N5_DR    DNA/Crypton-V       (19585)   4947    4842 1292065  
   418    9.9  0.0  0.0  chr18              2649387  2649487 (48373991) C DNA6-6_DR         DNA                  (3411)   7870    7770 1292066 *
   603    4.8  0.0  0.0  chr18              2649399  2649481 (48373997) + DNA8-26_DR        DNA                    1410   1492  (3038) 1292067 *
   616   15.3 15.2  4.4  chr18              2649479  2649662 (48373816) C DNA11TA1_DR       DNA/CMC-EnSpm           (0)    203       1 1292068  
   496   12.7  0.9  0.0  chr18              2649482  2649508 (48373970) + Harbinger-N17_DR  DNA/PIF-Harbinger       329    439  (1206) 1292069 *
   413   19.8  0.0  3.7  chr18              2649771  2649854 (48373624) C Merlin-2_DR       DNA/Merlin           (9013)   4908    4828 1292070 *
  2910    9.5 32.9  5.0  chr18              2649785  2650483 (48372995) C TC1DR3B           DNA/TcMar-Tc1           (4)    885       1 1292071  
   217   16.2  0.0  0.0  chr18              2650454  2650490 (48372988) C DNA8-26_DR        DNA                  (2995)   1535    1499 1292072 *
   290   15.9  1.1  5.6  chr18              2653038  2653130 (48370348) + Dada-tL_DR        DNA/Dada               4697   4785  (5622) 1292073  
   257    6.9  1.7  1.7  chr18              2653080  2653138 (48370340) C hAT-N107_DR       DNA/hAT-Ac            (415)    593     535 1292074 *
   275    6.7  1.6  3.3  chr18              2653088  2653149 (48370329) + hAT-N107_DR       DNA/hAT-Ac              539    599   (409) 1292074  
   208   18.2  0.0 10.0  chr18              2653230  2653284 (48370194) C Gypsy140-I_DR     LTR/Gypsy            (2475)   4433    4384 1292075  
   704   15.1  0.0 12.5  chr18              2654466  2654609 (48368869) C Zisupton-3_DR     DNA/Zisupton         (3812)   4143    4016 1292076  
   425   21.4  0.0  0.0  chr18              2654604  2654687 (48368791) + TE-X-7_DR         LINE?/Penelope?           1     84   (755) 1292077 *
  1329   11.9  2.2  3.1  chr18              2654703  2654928 (48368550) + hAT-N158_DR       DNA/hAT-Ac                1    224   (339) 1292078  
  4208    4.6  2.5  5.0  chr18              2654935  2655534 (48367944) C DNA-8-16_DR       DNA/hAT-hobo?           (0)   1891    1306 1292079  
  3137    5.5  2.6  1.6  chr18              2655528  2655955 (48367523) C DNA-8-16_DR       DNA/hAT-hobo?        (1459)    432       1 1292080 *
   437    8.6  0.0  3.2  chr18              2655966  2656034 (48367444) + hAT-N158_DR       DNA/hAT-Ac              261    330   (233) 1292081  
   236   20.0  6.0  0.0  chr18              2656000  2656020 (48367458) + Helitron-2_DR     RC/Helitron            6907   6930 (20482) 1292082 *
   871    8.8  8.6  2.5  chr18              2656021  2656172 (48367306) + DNA-8-23_DR       DNA/hAT                   1    161   (650) 1292083  
   755   14.0  2.3  6.5  chr18              2656173  2656196 (48367282) C HATN11B_DR        DNA/hAT                 (0)    690     522 1292084  
  1368    5.0  3.9  0.5  chr18              2656250  2656429 (48367049) + hAT-N158_DR       DNA/hAT-Ac              378    563     (0) 1292085  
  3514    4.0  1.6  0.0  chr18              2656430  2656855 (48366623) + Tc1-6_DR          DNA/TcMar-Tc1           770   1202     (1) 1292086  
   344    6.4  0.0  0.0  chr18              2656856  2656901 (48366577) + TDR2              DNA/TcMar-Tc1           693    738   (199) 1292087 *
  2674    9.3  0.8  4.5  chr18              2656900  2657293 (48366185) + Harbinger-2_DR    DNA/PIF-Harbinger         1    380  (3947) 1292088  
  2515    8.3  0.0  0.0  chr18              2657292  2657617 (48365861) + Harbinger-2_DR    DNA/PIF-Harbinger      4002   4327     (0) 1292089 *
  1616    5.8  0.0  0.0  chr18              2657618  2657819 (48365659) + TDR2              DNA/TcMar-Tc1           736    937     (0) 1292090  
  2328   12.0  5.2  1.8  chr18              2658698  2659137 (48364341) C HATN10_DR         DNA/hAT-Ac              (0)    455       1 1292091  
   203   15.9  2.3  0.0  chr18              2659528  2659571 (48363907) C EnSpm-N27B_DR     DNA/CMC-EnSpm          (40)    133      89 1292092  
  3671   11.4  8.6  0.1  chr18              2659628  2660223 (48363255) + TDR13             DNA                       1    646   (126) 1292093  
  3875   12.1 15.9  0.1  chr18              2660224  2660895 (48362583) + TDR13B2           DNA                       1    778     (1) 1292094  
  1104   20.0  2.6  0.4  chr18              2660933  2661158 (48362320) C Helitron-2_DR     RC/Helitron         (17794)   9618    9388 1292095 *
  1748   10.1  0.9  0.4  chr18              2660962  2661214 (48362264) C DNA2-16_DR        DNA                  (4006)  14045   13833 1292096  
   450   16.2  0.0  0.0  chr18              2661168  2661235 (48362243) + TDR13             DNA                     705    772     (0) 1292097 *
   611   16.7  7.7  1.5  chr18              2661234  2661427 (48362051) C EnSpm-N4_DR       DNA/CMC-EnSpm           (3)    209       4 1292098  
   409   24.1  4.6  0.0  chr18              2661236  2661254 (48362224) + DNA9-3_DR         DNA/MULE-MuDR?         5711   5801  (5578) 1292099 *
  1390   15.7  3.8  1.1  chr18              2662542  2662805 (48360673) + TDR13D            DNA                       6    276   (486) 1292100  
  2344    9.1  9.1  3.1  chr18              2662844  2663295 (48360183) + EnSpm-N21_DR      DNA/CMC-EnSpm             1    478     (1) 1292101  
   501   15.6  0.0  5.6  chr18              2663297  2663391 (48360087) + SAT-18_DR         Satellite               345    434  (3031) 1292102  
   268   25.6  1.1  2.3  chr18              2663425  2663436 (48360042) C hAT-N127_DR       DNA/hAT-Charlie       (580)   9736    9693 1292103  
   312   15.4  0.0  3.1  chr18              2663437  2663503 (48359975) C L2-5_DRe          LINE/L2                 (1)   2226    2162 1292104  
  1726   17.3  3.9  0.0  chr18              2663887  2664192 (48359286) C Harbinger-N13_DR  DNA/PIF-Harbinger       (0)    324       7 1292105  
  3769   11.7 11.3  1.4  chr18              2664461  2665170 (48358308) + TDR13B2           DNA                       1    779     (0) 1292106  
   274   19.9 21.5  3.7  chr18              2665173  2665198 (48358280) + Merlin-2_DR       DNA/Merlin             7166   7405  (6511) 1292107  
   438   20.3 23.6  0.5  chr18              2665199  2665376 (48358102) + ANGEL             DNA/Kolobok              91    309     (0) 1292108  
  1010   18.3  0.6 17.2  chr18              2668737  2669083 (48354395) + DNA9-3_DR         DNA/MULE-MuDR?         9375   9631  (1748) 1292109  
   912   10.9  0.9 16.9  chr18              2668834  2669098 (48354380) + EnSpm-N25_DR      DNA/CMC-EnSpm           524    963  (3723) 1292110 *
   403   10.7  0.0 41.5  chr18              2668940  2669130 (48354348) + DNA8-26_DR        DNA                    1406   1540  (2990) 1292111 *
   554   22.6  0.0  0.0  chr18              2669055  2669096 (48354382) C Merlin-2_DR       DNA/Merlin           (8979)   4942    4901 1292112  
   632   10.3  0.0  0.0  chr18              2669097  2669181 (48354297) C TC1DR3B           DNA/TcMar-Tc1           (1)    888     804 1292113  
  2587    4.4  0.3  0.0  chr18              2669182  2669501 (48353977) + DNA8-4B_DR        DNA/hAT-Charlie           1    321     (0) 1292114  
  3467    6.8  7.0  0.0  chr18              2669502  2669986 (48353492) C TC1DR3            DNA/TcMar-Tc1          (78)   1147     629 1292115  
   342    7.7  5.8  0.0  chr18              2670013  2670064 (48353414) C RTEX-2_DR         LINE/RTE-X            (269)   2991    2937 1292116 *
   450   19.3  2.7  1.8  chr18              2670030  2670140 (48353338) + EnSpm-7_DR        DNA/CMC-EnSpm          7060   7171  (3863) 1292117 *
   510    6.7  3.7  2.8  chr18              2670045  2670152 (48353326) C hAT-N131_DR       DNA/hAT-Ac           (1714)    350     242 1292118  
   300   20.7  1.9  6.1  chr18              2670062  2670164 (48353314) + IS3EU-1_DR        DNA/IS3EU              6637   6735  (1969) 1292119 *
   367   11.9  6.0  0.0  chr18              2670083  2670166 (48353312) + LOOPERN3_DR       DNA/Kolobok-T2          611    699   (312) 1292120  
  1152   14.3  6.8  0.4  chr18              2670167  2670418 (48353060) C RTEX-2_DR         LINE/RTE-X            (333)   2927    2660 1292121  
   222   13.8  0.0  0.0  chr18              2670413  2670470 (48353008) C hAT-N48B_DR       DNA/hAT-Ac            (609)   1531    1474 1292122 *
   216   12.5  0.0 14.0  chr18              2670415  2670479 (48352999) + Helitron-N3_DR    RC/Helitron            2727   2783   (233) 1292123 *
   247   18.3  5.6  0.0  chr18              2670423  2670493 (48352985) C CryptonV-2_DR     DNA/Crypton-V       (21011)    800     726 1292124  
   698   12.5 30.0  0.0  chr18              2670529  2670688 (48352790) C DNA-TA-7_DR       DNA/TcMar-Fot1          (0)    993     786 1292125  
  1231    7.9  5.3  0.5  chr18              2670693  2670882 (48352596) C Mariner-N38_DR    DNA/TcMar-Tc1         (348)    199       1 1292126  
   726   14.7  9.4  7.5  chr18              2670883  2670927 (48352551) + Dada-tL_DR        DNA/Dada               2169   2407  (8000) 1292127  
   244   21.1 21.1  0.0  chr18              2671603  2671613 (48351865) C DNA-N33_DR        DNA                  (1023)    680     655 1292128  
   653   19.5 17.2  0.9  chr18              2671614  2671799 (48351679) C ANGEL             DNA/Kolobok             (0)    309      94 1292129  
   307   21.5 14.0  2.5  chr18              2671794  2671809 (48351669) C DNA8-20_DR        DNA/hAT             (11823)   8965    8934 1292130 *
   862   18.9 11.7  0.0  chr18              2671810  2672005 (48351473) C ANGEL             DNA/Kolobok             (0)    309      91 1292131  
   210   30.9  0.0  0.0  chr18              2671952  2672019 (48351459) C hAT-N137_DR       DNA/hAT-Ac           (2857)    714     647 1292132 *
   378   26.6  8.9  3.1  chr18              2671995  2672014 (48351464) C EnSpm-7_DR        DNA/CMC-EnSpm        (1584)   9450    9229 1292133  
   813   20.0  8.9  0.0  chr18              2672015  2672204 (48351274) C ANGEL             DNA/Kolobok             (0)    309     103 1292134  
   352   29.5  3.5  5.3  chr18              2672055  2672226 (48351252) C Merlin-2_DR       DNA/Merlin           (6570)   7351    7183 1292135 *
   421   24.3  6.6  5.2  chr18              2672204  2672223 (48351255) + EnSpm-N47B_DR     DNA/CMC-EnSpm?         1265   1286   (146) 1292136  
   718   20.3 12.0  0.0  chr18              2672224  2672415 (48351063) C ANGEL             DNA/Kolobok             (0)    309      95 1292137  
   241   28.3  4.0  1.0  chr18              2672334  2672433 (48351045) + EnSpm-16_DR       DNA/CMC-EnSpm          2996   3098  (6686) 1292138 *
   580   20.5 13.2  3.2  chr18              2672427  2672623 (48350855) C ANGEL             DNA/Kolobok             (0)    309      94 1292139  
   232   19.2 23.9  2.1  chr18              2672610  2672633 (48350845) + EnSpm-8_DR        DNA/CMC-EnSpm          7652   7700  (1741) 1292140 *
   880   19.2  9.1  0.0  chr18              2672634  2672831 (48350647) C ANGEL             DNA/Kolobok             (0)    309      94 1292141  
   280   28.9  0.0  3.3  chr18              2672749  2672841 (48350637) + DIRS-7_DR         LTR/Ngaro              2122   2211  (3182) 1292142 *
   368   23.7 17.3  0.0  chr18              2672819  2672974 (48350504) C IS4EU-1_DR        DNA/PIF-ISL2EU       (2583)   2421    2239 1292143  
   367   28.2 10.1  2.0  chr18              2672825  2672841 (48350637) C EnSpm-N13_DR      DNA/CMC-EnSpm        (8321)  13828   13702 1292144 *
   852   14.3 12.4  0.0  chr18              2672842  2673002 (48350476) C ANGEL             DNA/Kolobok             (0)    309     129 1292145  
   387   16.6  8.4  5.1  chr18              2672918  2673012 (48350466) C TE-X-13_DR        Unknown              (1100)   1325    1228 1292146 *
  1125   18.1  0.5  0.5  chr18              2673028  2673244 (48350234) + EnSpm-N40_DR      DNA/CMC-EnSpm          3189   3405  (1989) 1292147 *
  1464    7.8  0.0  0.0  chr18              2673046  2673237 (48350241) + HATN4_DR          DNA/hAT-Charlie           1    192     (0) 1292148  
   292   13.9  3.1  8.3  chr18              2673238  2673336 (48350142) + DNA2-16_DR        DNA                   10060  10090  (7961) 1292149 *
  1569   12.0  6.4  0.0  chr18              2673244  2673509 (48349969) + ANGEL             DNA/Kolobok               1    283    (26) 1292150  
  2293    5.9  5.9  0.0  chr18              2673510  2673830 (48349648) + DNA-5-1B_DR       DNA/hAT-Tip100            1    340   (374) 1292151  
  1972    6.7  0.4  0.0  chr18              2673831  2674084 (48349394) + HATN8_DR          DNA/Zisupton              1    255     (0) 1292152  
  2130   10.4  6.5  3.0  chr18              2674085  2674440 (48349038) + DNA-5-1B_DR       DNA/hAT-Tip100          334    701    (13) 1292153  
  2451    6.9  1.2  0.0  chr18              2674441  2674760 (48348718) C Harbinger-N13_DR  DNA/PIF-Harbinger       (0)    324       1 1292154  
   442    9.0  3.9  0.0  chr18              2675177  2675254 (48348224) C TDR9              DNA                   (127)     81       1 1292155  
  1751   10.4 16.9  0.0  chr18              2675255  2675494 (48347984) C DNA8-17_DR        DNA/hAT-Tip100        (213)   1600    1309 1292156  
   325   11.7  6.5 12.8  chr18              2675255  2675280 (48348198) C CryptonV-1_DR     DNA/Crypton-V       (15168)   2701    2604 1292157 *
   292   21.5  0.0  0.0  chr18              2676059  2676123 (48347355) + Mariner-N40_DR    DNA/TcMar-Tc1           406    470   (408) 1292158  
   518    9.1  4.5  4.7  chr18              2676446  2676466 (48347012) + EnSpm-N34_DR      DNA/CMC-EnSpm           409    492   (598) 1292159  
   407   11.4  0.7  4.2  chr18              2676467  2676613 (48346865) C Zisupton-6_DR     DNA/Zisupton         (5555)  16561   16420 1292160  
   363    8.0  2.6  2.6  chr18              2676520  2676635 (48346843) + CryptonV-2_DR     DNA/Crypton-V          5869   5984 (15827) 1292161 *
   442   10.3  2.8  1.8  chr18              2676537  2676645 (48346833) C Harbinger-1_DR    DNA/PIF-Harbinger    (1332)   2577    2468 1292162  
   345   14.6  8.2  1.9  chr18              2676561  2676658 (48346820) C CryptonV-N4_DR    DNA/Crypton-V        (9643)   3850    3747 1292163 *
   291   19.3  0.0  3.5  chr18              2676611  2676669 (48346809) + Mariner-N20_DR    DNA/TcMar-Tc1           469    525   (344) 1292164 *
   255   19.4  7.0  7.0  chr18              2676746  2676845 (48346633) C Mariner-N40_DR    DNA/TcMar-Tc1         (778)    100       1 1292165  
   226   12.8  0.0  2.6  chr18              2676812  2676851 (48346627) + Mariner-N40_DR    DNA/TcMar-Tc1           840    878     (0) 1292166 *
   265   20.2 10.1  0.0  chr18              2677092  2677170 (48346308) + Mariner-N40_DR    DNA/TcMar-Tc1           396    482   (396) 1292167  
   311   15.4  0.0  0.0  chr18              2677576  2677627 (48345851) + Mariner-N40_DR    DNA/TcMar-Tc1           419    470   (408) 1292168  
   202   17.6  5.0  5.0  chr18              2677753  2677812 (48345666) C Mariner-N40_DR    DNA/TcMar-Tc1         (818)     60       1 1292169 *
   214   15.4  0.0  2.6  chr18              2677779  2677818 (48345660) + Mariner-N40_DR    DNA/TcMar-Tc1           840    878     (0) 1292170  
   267   19.2 13.7  0.0  chr18              2677882  2677954 (48345524) C Helitron-N4_DR    RC/Helitron           (544)    619     537 1292171 *
   453   19.7 24.2  0.0  chr18              2677899  2678030 (48345448) C EnSpm-N48B_DR     DNA/CMC-EnSpm        (6079)    880     717 1292172  
   433   19.8  1.8  2.6  chr18              2678208  2678321 (48345157) C HATN7_DR          DNA/hAT               (312)    283     171 1292173 *
   539   21.6  1.5  0.7  chr18              2678229  2678363 (48345115) + piggyBac-N9_DR    DNA/PiggyBac            515    650   (541) 1292174  
   443   19.5  2.6 12.9  chr18              2678364  2678378 (48345100) + DNA9-4_DR         DNA                     259    394    (25) 1292175  
   228   28.2  9.6  2.0  chr18              2678619  2678712 (48344766) + ERV1-N4-LTR_DR    LTR                      35    135   (686) 1292176  
   253   17.9  1.8  0.0  chr18              2678837  2678892 (48344586) + DNA-N15_DR        DNA                       1     57   (348) 1292177  
   272   14.5 27.7  0.0  chr18              2678985  2679067 (48344411) C DNA-N15_DR        DNA                   (242)    163      58 1292178  
   223   17.5 17.0  8.9  chr18              2678997  2679090 (48344388) C hAT-N53_DR        DNA/hAT-Ac           (1936)   1744    1644 1292179 *
  8823    7.0  2.4  0.0  chr18              2679331  2680507 (48342971) C TC1DR3            DNA/TcMar-Tc1           (0)   1225      21 1292180  
   692   13.2  0.0 11.0  chr18              2680512  2680673 (48342805) C DNA-N15_DR        DNA                   (259)    146       1 1292181  
   603   15.2  3.7  2.9  chr18              2680674  2680784 (48342694) + EnSpm-15_DR       DNA/CMC-EnSpm          8821   8932  (2522) 1292182 *
  1121   16.4  5.8  1.7  chr18              2680769  2680992 (48342486) C MuDR-2_DR         DNA/MULE-MuDR        (3665)  20268   20036 1292183 *
  2456   17.2  9.6  6.7  chr18              2680796  2681492 (48341986) C Merlin-1_DR       DNA/Merlin           (5835)   4692    3977 1292184  
  1724   19.7 11.6  4.7  chr18              2681033  2681628 (48341850) + Merlin-1_DR       DNA/Merlin             3987   4621  (5906) 1292185 *
  1686   11.8 19.5  0.5  chr18              2681343  2681665 (48341813) C HE1_DR1           SINE/tRNA-V-RTE         (8)    394      11 1292186 *
   911   21.9 11.3  7.8  chr18              2681366  2681711 (48341767) C CryptonV-2_DR     DNA/Crypton-V         (669)  21142   20786 1292187 *
   432    9.0  0.0  0.0  chr18              2681682  2681748 (48341730) C EnSpm-15_DR       DNA/CMC-EnSpm        (2572)   8882    8816 1292188 *
   463   20.2  5.8  0.8  chr18              2682608  2682653 (48340825) C hAT-N154_DR       DNA/hAT-Tip100       (1007)    388     337 1292189  
  2548   12.2  2.5  0.0  chr18              2682654  2683046 (48340432) + TDR19             DNA/hAT-Charlie           1    403     (2) 1292190  
  2450   12.4  3.4  0.0  chr18              2682855  2683240 (48340238) C TDR19             DNA/hAT-Charlie         (0)    405       7 1292191 *
   264   26.9 12.8  4.7  chr18              2683050  2683267 (48340211) C EnSpm-N10_DR      DNA/CMC-EnSpm        (3094)   6214    5980 1292192 *
   225   11.3  0.0  4.0  chr18              2683618  2683633 (48339845) + Dada-U6_DR        DNA/Dada               7081   7147  (1816) 1292193  
   278    0.0  0.0  0.0  chr18              2683638  2683703 (48339775) C DNA-8-7_DR        DNA/hAT-Tip100         (52)    997     932 1292194 *
   418    4.9  0.0 27.3  chr18              2683652  2683763 (48339715) C Dada-tL_DR        DNA/Dada             (5615)   4792    4705 1292195  
   270    3.2  0.0  8.5  chr18              2683704  2683735 (48339743) C EnSpm-N11_DR      DNA/CMC-EnSpm        (4784)    565     476 1292196 *
   225   11.3  0.0  4.0  chr18              2683736  2683746 (48339732) + Dada-U6_DR        DNA/Dada               7148   7204  (1759) 1292193  
  2894   13.5  9.1  0.6  chr18              2683925  2684408 (48339070) + DNA2-15_DR        DNA/hAT-Ac                4    528     (2) 1292197  
  1096    6.6  3.5  1.2  chr18              2685645  2685813 (48337665) C Mariner-N38_DR    DNA/TcMar-Tc1         (350)    197      25 1292198  
  1953    2.9  9.2  0.0  chr18              2685814  2685842 (48337636) + HATN11_DR         DNA/hAT-hobo              1    270   (657) 1292199  
   941    6.7 31.8 13.1  chr18              2685843  2686169 (48337309) C Kolobok-N9_DR     DNA/Kolobok-T2        (454)   1185     805 1292200  
   591   18.3 16.3  1.1  chr18              2686026  2686191 (48337287) + HATN11B_DR        DNA/hAT                 468    658    (32) 1292201 *
   214   15.2  0.0 20.0  chr18              2686153  2686218 (48337260) C Mariner-6_DR      DNA/TcMar-Tc1        (1574)     55       1 1292202 *
   287    7.9  0.0  0.0  chr18              2686186  2686223 (48337255) C hAT-N21B_DR       DNA/hAT-Ac            (554)    747     710 1292203  
   272   16.3  0.0  0.0  chr18              2686190  2686232 (48337246) C EnSpm-N13_DR      DNA/CMC-EnSpm       (14489)   7660    7618 1292204 *
   803   15.4  3.2  1.2  chr18              2686423  2686580 (48336898) + Gypsy-187_DR-LTR  LTR/Gypsy               841   1001     (1) 1292205  
  1751    9.0  2.4 34.1  chr18              2686581  2686884 (48336594) + DNA8-4A_DR        DNA/hAT-Charlie         670   1261     (0) 1292206  
   369   12.3  0.0  1.5  chr18              2686885  2686950 (48336528) C hAT-N127_DR       DNA/hAT-Charlie      (5041)   5275    5211 1292207  
  2051   12.5 14.2  0.0  chr18              2687015  2687381 (48336097) + Tc1-5_DR          DNA/TcMar-Tc1           816   1234     (0) 1292208  
   297   21.6  0.0  1.4  chr18              2687325  2687399 (48336079) C MuDR-3_DR         DNA/MULE-MuDR         (806)   6166    6093 1292209 *
   203   17.1  0.0  0.0  chr18              2687860  2687900 (48335578) + EnSpm-8_DR        DNA/CMC-EnSpm          7678   7718  (1723) 1292210  
   268   21.9  7.0  3.9  chr18              2688251  2688350 (48335128) + SAT-10_DR         Satellite               370    472  (1126) 1292211 *
  1021   15.0  3.5 11.1  chr18              2688269  2688500 (48334978) + Crypton-N1_DR     DNA/Crypton-A             1    216   (268) 1292212  
   324    8.2  4.1  0.0  chr18              2688562  2688610 (48334868) + Crypton-N1_DR     DNA/Crypton-A           219    269   (215) 1292213 *
   538   13.7  1.9  1.0  chr18              2688597  2688699 (48334779) + Crypton-N1_DR     DNA/Crypton-A           166    269   (215) 1292214  
   517   13.0  2.2  0.0  chr18              2688700  2688791 (48334687) + Crypton-N1_DR     DNA/Crypton-A           176    269   (215) 1292214  
   581    9.1  2.3  0.0  chr18              2688794  2688881 (48334597) + Crypton-N1_DR     DNA/Crypton-A           180    269   (215) 1292214  
   531   11.4  2.3  0.0  chr18              2688884  2688971 (48334507) + Crypton-N1_DR     DNA/Crypton-A           180    269   (215) 1292214 *
   597   11.8  1.9  1.0  chr18              2688958  2689060 (48334418) + Crypton-N1_DR     DNA/Crypton-A           166    269   (215) 1292214  
   466   13.6  0.0  5.4  chr18              2689047  2689124 (48334354) + Crypton-N1_DR     DNA/Crypton-A           166    239   (245) 1292215 *
   265   20.2  8.5  6.5  chr18              2689067  2689172 (48334306) + DNA-8-26_DR       DNA/hAT-Tip100         1801   1908   (266) 1292216 *
  1238   15.7  6.2  8.2  chr18              2689139  2689463 (48334015) + Crypton-N1_DR     DNA/Crypton-A           166    484     (0) 1292217  
  1052   19.9  6.7  3.9  chr18              2689748  2690123 (48333355) C Mariner-N38_DR    DNA/TcMar-Tc1          (35)    512     127 1292218  
  3978   10.2 17.5  0.0  chr18              2690155  2690840 (48332638) C hAT-N121_DR       DNA/hAT-Ac              (0)    985     180 1292219  
   275   12.3  5.3  0.0  chr18              2690821  2690877 (48332601) + Helitron-N3_DR    RC/Helitron            1519   1578  (1438) 1292220 *
  3739    7.1  1.9  0.4  chr18              2690841  2691379 (48332099) C Mariner-N38_DR    DNA/TcMar-Tc1           (0)    547       1 1292221  
   241   23.0  3.4  2.2  chr18              2690890  2690918 (48332560) C CryptonV-N4_DR    DNA/Crypton-V        (8386)   5103    5018 1292222 *
   318   22.7  6.6 10.0  chr18              2691209  2691241 (48332237) + hAT-N202_DR       DNA/hAT-Tip100          352    496  (1389) 1292223  
   841    9.3  1.3  3.3  chr18              2691242  2691396 (48332082) + CryptonV-N4_DR    DNA/Crypton-V          4960   5111  (8382) 1292224 *
  1065    8.8  6.2  2.8  chr18              2691378  2691553 (48331925) C hAT-N121_DR       DNA/hAT-Ac            (802)    183       2 1292219  
  1527   14.6 15.3  6.3  chr18              2691554  2691991 (48331487) + hAT-N54B_DR       DNA/hAT-Ac               19    493     (1) 1292225  
   213   13.9  2.3  0.0  chr18              2691993  2692035 (48331443) C EnSpm-6N1_DR      DNA/CMC-EnSpm        (8077)   1159    1116 1292226  
   200   11.1  0.0  2.8  chr18              2692016  2692052 (48331426) + hAT-N198_DR       DNA/hAT-Charlie        1153   1188   (211) 1292227 *
   201   11.4  0.0  0.0  chr18              2692024  2692058 (48331420) + hAT-N202_DR       DNA/hAT-Tip100          436    470  (1415) 1292228 *
   206   18.5 11.1  0.0  chr18              2692036  2692046 (48331432) C DNAX-25B_DR       DNA/Zisupton         (1580)   1958    1899 1292229  
   242   10.5  1.8  0.0  chr18              2692188  2692244 (48331234) + DNA-6-N2_DR       DNA                    4206   4263   (793) 1292230  
  2456   11.1  4.6  3.2  chr18              2692515  2692970 (48330508) C EnSpm-N21_DR      DNA/CMC-EnSpm           (0)    479      18 1292231  
   353   10.2  1.7  0.0  chr18              2693019  2693077 (48330401) + EnSpm-N27B_DR     DNA/CMC-EnSpm           114    173     (0) 1292232  
   721   20.0  0.6  4.1  chr18              2693089  2693265 (48330213) + EnSpm-N27B_DR     DNA/CMC-EnSpm             3    173     (0) 1292233  
   215   13.7  3.9  6.6  chr18              2693336  2693413 (48330065) + ASAT_CY           Satellite                 1     76   (186) 1292234  
  1902   21.3  6.1  2.9  chr18              2693502  2693517 (48329961) + EnSpm-6N1_DR      DNA/CMC-EnSpm          6028   6071  (3165) 1292235  
  2193   10.5  8.6  0.0  chr18              2693518  2693868 (48329610) + HE1_DR1           SINE/tRNA-V-RTE           2    382    (20) 1292236  
  1902   21.3  6.1  2.9  chr18              2693869  2694042 (48329436) + EnSpm-6N1_DR      DNA/CMC-EnSpm          6072   6585  (2651) 1292235  
   545    9.7  1.1  1.1  chr18              2693970  2694063 (48329415) C Harbinger-N17_DR  DNA/PIF-Harbinger    (1015)    630     537 1292237 *
   396   17.1  2.4  5.8  chr18              2693987  2694110 (48329368) C Merlin-1_DR       DNA/Merlin           (9419)   1108     989 1292238 *
   405   12.1  0.0  3.0  chr18              2694450  2694517 (48328961) C EnSpm-N2_DR       DNA/CMC-EnSpm         (885)   3130    3065 1292239 *
  3756    5.5  0.8  1.9  chr18              2694459  2694981 (48328497) + Mariner-N38_DR    DNA/TcMar-Tc1            30    546     (1) 1292240  
  3056    7.7  3.8 12.4  chr18              2694987  2695596 (48327882) + hAT-N35C_DR       DNA/hAT-Ac              925   1487   (104) 1292241  
   342   22.7  5.2  6.9  chr18              2695597  2695800 (48327678) + DNA8-3_DR         DNA/hAT-Tip100            1    304     (1) 1292242  
   595   15.2  7.5  1.6  chr18              2695801  2695919 (48327559) + hAT-N35B_DR       DNA/hAT-Ac             1487   1612     (0) 1292243  
   326   20.4  1.1  0.0  chr18              2695920  2695965 (48327513) C Helitron-N3B_DR   RC/Helitron          (1468)   5136    5090 1292244  
   290   12.3  0.0  0.0  chr18              2695920  2695984 (48327494) + DNA8-25_DR        DNA                    2328   2392  (1575) 1292245 *
   285   14.0  4.0  1.0  chr18              2695985  2696020 (48327458) C Ginger1-N1_DR     DNA/Ginger-1         (1961)    697     594 1292246  
   201   23.9  6.6  1.0  chr18              2696021  2696101 (48327377) C hAT-N145_DR       DNA/hAT-Ac            (199)   1392    1201 1292247  
   380   19.2 13.5  1.1  chr18              2696148  2696310 (48327168) + Merlin-1_DR       DNA/Merlin             4749   4931  (5596) 1292248 *
   391   21.8 15.6  3.0  chr18              2696166  2696345 (48327133) + hAT-N21B_DR       DNA/hAT-Ac              797    998   (303) 1292249  
   218   26.3 17.8  2.5  chr18              2696346  2696508 (48326970) + Helitron-N3B_DR   RC/Helitron            5213   5606   (998) 1292250 *
   258   16.2 12.5  0.0  chr18              2696430  2696509 (48326969) + MuDR-2_DR         DNA/MULE-MuDR         16173  16262  (7671) 1292251  
   408   10.4  3.0  0.0  chr18              2697141  2697207 (48326271) + Crypton-N1_DR     DNA/Crypton-A           199    267   (217) 1292252 *
   526   14.6  2.9  0.9  chr18              2697196  2697299 (48326179) + Crypton-N1_DR     DNA/Crypton-A           166    271   (213) 1292253 *
   545   12.0  3.0  1.0  chr18              2697284  2697384 (48326094) + Crypton-N1_DR     DNA/Crypton-A           166    268   (216) 1292253 *
   547   10.1  4.0  1.9  chr18              2697372  2697472 (48326006) + Crypton-N1_DR     DNA/Crypton-A           166    268   (216) 1292253  
   532   10.2  4.0  2.0  chr18              2697460  2697559 (48325919) + Crypton-N1_DR     DNA/Crypton-A           166    267   (217) 1292253 *
   517   14.1  3.0  1.0  chr18              2697548  2697647 (48325831) + Crypton-N1_DR     DNA/Crypton-A           166    267   (217) 1292253 *
   519   15.0  3.0  1.0  chr18              2697636  2697736 (48325742) + Crypton-N1_DR     DNA/Crypton-A           166    268   (216) 1292253  
   540   10.3  2.3  0.0  chr18              2697740  2697826 (48325652) + Crypton-N1_DR     DNA/Crypton-A           181    269   (215) 1292254  
   467   12.2  3.7  0.0  chr18              2697826  2697907 (48325571) + Crypton-N1_DR     DNA/Crypton-A           178    262   (222) 1292254 *
  1041    9.1  0.0  2.8  chr18              2697928  2698074 (48325404) + hAT-N52_DR        DNA/hAT-Ac              679    821     (0) 1292255  
   327   15.6  0.0  0.0  chr18              2698255  2698318 (48325160) + DNA-N15_DR        DNA                       4     67   (338) 1292256 *
   670   13.9  1.5  3.8  chr18              2698317  2698451 (48325027) + Merlin-1_DR       DNA/Merlin             1117   1248  (9279) 1292257 *
  2806    9.0  1.2  1.9  chr18              2698333  2698751 (48324727) + DNA-X-4_DR        DNA                       7    422   (823) 1292258  
  1543   17.7  0.6  7.8  chr18              2698741  2699133 (48324345) + Merlin-1_DR       DNA/Merlin             1298   1629  (8898) 1292259 *
   424   23.7  5.3  0.0  chr18              2699000  2699151 (48324327) + hAT-N131_DR       DNA/hAT-Ac              192    351  (1713) 1292260 *
   498   13.7  2.3  1.5  chr18              2699028  2699160 (48324318) + CryptonV-3_DR     DNA/Crypton-V           399    532 (22921) 1292261  
   381   20.1  2.0  1.3  chr18              2699044  2699194 (48324284) + DNA8-25_DR        DNA                    2298   2449  (1518) 1292262 *
   726   13.8  9.0  1.8  chr18              2699125  2699279 (48324199) + Kolobok-N6_DR     DNA/Kolobok-T2?         287    452    (15) 1292263  
   386   13.8  8.6  6.3  chr18              2699611  2699703 (48323775) + Helitron-1_DR     RC/Helitron           11266  11360 (14940) 1292264 *
  1993   15.1 15.1  3.3  chr18              2699622  2700163 (48323315) C DNA-4-1_DR        DNA/Sola-2              (8)    604       1 1292265  
   826   14.5  2.1  7.9  chr18              2700225  2700411 (48323067) + DNA11TA1B_DR      DNA/CMC-EnSpm             1    177    (26) 1292266  
   473    7.6  0.0  0.0  chr18              2700402  2700467 (48323011) + LOOPERN6B_DR      DNA/Kolobok-T2?         730    795     (1) 1292267 *
  9830    3.5  2.0  1.2  chr18              2700491  2701714 (48321764) + LOOPERN1_DR       DNA/Kolobok-T2            1   1234     (0) 1292268  
  2602   13.8  9.2  1.1  chr18              2701715  2702236 (48321242) + TE-X-11_DR        Unknown                1643   2206     (0) 1292269  
  2689    7.9  3.2  1.4  chr18              2703202  2703613 (48319865) C hAT-N21B_DR       DNA/hAT-Ac              (0)   1301     883 1292270 *
  5179    3.3  0.0  0.4  chr18              2703613  2704245 (48319233) + L2-4_DRe          LINE/L2                2987   3607     (0) 1292271  
   537    3.7  6.2  0.0  chr18              2704257  2704337 (48319141) C hAT-N198_DR       DNA/hAT-Charlie       (493)    906     821 1292272  
   252    0.0  0.0  0.0  chr18              2704335  2704362 (48319116) C hAT-N21B_DR       DNA/hAT-Ac            (659)    642     615 1292270 *
   435   17.5  2.9  0.0  chr18              2704338  2704359 (48319119) C Mariner-N38_DR    DNA/TcMar-Tc1         (364)    183      78 1292273  
  3138    2.5  0.0  0.0  chr18              2704382  2704744 (48318734) C DIRS-7_DR         LTR/Ngaro               (0)   5393    5031 1292274  
   307   12.0  0.0  6.0  chr18              2704744  2704796 (48318682) C hAT-N21B_DR       DNA/hAT-Ac            (766)    535     486 1292270 *
  9600    4.5  1.2  2.2  chr18              2704797  2706042 (48317436) + LOOPERN1_DR       DNA/Kolobok-T2            1   1234     (0) 1292275  
  2678    9.2  5.6 11.8  chr18              2706043  2706560 (48316918) C hAT-N21B_DR       DNA/hAT-Ac            (812)    489       1 1292276  
  1882   13.9  9.2  0.0  chr18              2706561  2706941 (48316537) + Mariner-N38_DR    DNA/TcMar-Tc1           119    534    (13) 1292277  
  1026   20.8  7.5  6.3  chr18              2706624  2706983 (48316495) + EnSpm-N13_DR      DNA/CMC-EnSpm         19262  19625  (2524) 1292278 *
   264   18.6  4.7  7.5  chr18              2707374  2707397 (48316081) C L1-53_DR          LINE/L1              (4652)   1794    1739 1292279  
   342   12.6  0.0 10.6  chr18              2707398  2707512 (48315966) + Ginger1-N1_DR     DNA/Ginger-1            614    717  (1941) 1292280 *
   649    8.6  0.6  1.1  chr18              2707414  2707585 (48315893) + Helitron-N3B_DR   RC/Helitron            2378   2488  (4116) 1292281  
   448    8.7  1.8 23.1  chr18              2707415  2707432 (48316046) + EnSpm-N2_DR       DNA/CMC-EnSpm          2882   2912  (1103) 1292282 *
   514   14.6  0.0  0.0  chr18              2707433  2707555 (48315923) C CryptonV-3_DR     DNA/Crypton-V       (22932)    521     399 1292283 *
  1710   14.4  8.5  4.1  chr18              2707448  2707895 (48315583) + Zisupton-6_DR     DNA/Zisupton           8452   8918 (13198) 1292284  
   264   18.6  4.7  7.5  chr18              2707513  2707565 (48315913) C L1-53_DR          LINE/L1              (4652)   1738    1608 1292279 *
   448    8.7  1.8 23.1  chr18              2707556  2707639 (48315839) + EnSpm-N2_DR       DNA/CMC-EnSpm          2913   3067   (948) 1292282 *
  1152   16.7  1.8 19.3  chr18              2707566  2708002 (48315476) C Zisupton-6_DR     DNA/Zisupton        (20792)   1324     952 1292285  
   349   25.0  9.9  5.6  chr18              2707709  2708174 (48315304) + EnSpm-6N1_DR      DNA/CMC-EnSpm           950   1434  (7802) 1292286 *
   365   11.1  8.3  0.0  chr18              2708103  2708174 (48315304) + DNAX-25B_DR       DNA/Zisupton           2158   2235  (1303) 1292287  
   212   15.4 18.6  2.0  chr18              2708175  2708188 (48315290) C Zisupton-6_DR     DNA/Zisupton         (1195)  20921   20822 1292288  
   265   25.5  2.4  1.9  chr18              2708544  2708569 (48314909) C L1-53_DR          LINE/L1              (4626)   1820    1673 1292289  
   461   17.0  1.7  3.5  chr18              2708570  2708596 (48314882) C Penelope-1_DR     LINE/Penelope         (271)   4175    4004 1292290  
   655   14.1  0.0  8.8  chr18              2708597  2708744 (48314734) + ERV1-7_DR-I       LTR/ERV1               1660   1795  (4908) 1292291  
   372   29.6  4.7  0.0  chr18              2708599  2708634 (48314844) + HATN16_DR         DNA/hAT-Charlie         690    787   (157) 1292292 *
   777    2.8  0.0  2.8  chr18              2708636  2708742 (48314736) + DNA-8-29_DR       DNA/hAT-Tip100          835    938    (82) 1292293  
  1469    7.4  5.0  4.1  chr18              2708743  2708982 (48314496) + TDR12             DNA                       1    242     (0) 1292294  
   532   12.9  0.0  1.5  chr18              2708747  2708768 (48314710) C CryptonV-3_DR     DNA/Crypton-V       (22947)    505     375 1292295 *
   372   29.6  4.7  0.0  chr18              2708769  2708811 (48314667) + HATN16_DR         DNA/hAT-Charlie         788    912    (32) 1292292  
  1206   14.9  3.3  0.0  chr18              2709616  2709857 (48313621) + DNA-2-30B_DR      DNA                       1    250   (163) 1292296  
   446   23.1  4.1 10.8  chr18              2709858  2709927 (48313551) + DNA-8-26_DR       DNA/hAT-Tip100         1342   1634   (540) 1292297  
   204   25.5  1.4  8.8  chr18              2710573  2710645 (48312833) + Ginger1-N1_DR     DNA/Ginger-1            354    421  (2237) 1292298 *
   727   28.1  0.0  0.6  chr18              2710597  2710842 (48312636) + (TCTG)n           Simple_repeat             1    244     (0) 1292299  
   331   21.5  1.3  0.0  chr18              2710785  2710863 (48312615) C HAT1_DR           DNA/hAT-Ac           (2645)    647     568 1292300 *
   785   22.8  0.0 14.9  chr18              2710843  2710852 (48312626) + (TCCA)n           Simple_repeat             5    221     (0) 1292301  
   216   19.0  0.0 22.9  chr18              2711250  2711324 (48312154) + Zisupton-6_DR     DNA/Zisupton           8910   8970 (13146) 1292302 *
   567   18.2 13.7  2.6  chr18              2711281  2711455 (48312023) C Kolobok-4_DR      DNA/Kolobok-T2       (3124)   3507    3314 1292303 *
  2260    8.7 13.4  1.1  chr18              2711305  2711722 (48311756) + Mariner-N38_DR    DNA/TcMar-Tc1            25    493    (54) 1292304  
   388    7.7  3.2  4.0  chr18              2712075  2712104 (48311374) + EnSpm-16_DR       DNA/CMC-EnSpm           594    634  (9150) 1292305  
   635   13.4  3.7  1.4  chr18              2712105  2712240 (48311238) + hAT-N21_DR        DNA/hAT-Charlie        1598   1736   (110) 1292306  
   387   10.9  0.0  0.8  chr18              2712138  2712266 (48311212) + Helitron-4_DR     RC/Helitron           11820  11947 (19921) 1292307 *
   456    3.7  0.0  2.8  chr18              2712148  2712257 (48311221) + DNA8-10_DR        DNA/hAT-Ac             1597   1703  (2315) 1292308  
   349    9.5  1.5  3.9  chr18              2712156  2712286 (48311192) C Helitron-4_DR     RC/Helitron         (19946)  11922   11795 1292309 *
   618    7.2  0.7 11.7  chr18              2712237  2712860 (48310618) + (TTA)n            Simple_repeat             1    637    (41) 1292310  
   316   13.6  5.2  2.8  chr18              2712258  2712355 (48311123) C ZFERV-2-I_DR      LTR/ERV1             (9708)    852     640 1292311 *
   388    7.7  3.2  4.0  chr18              2712267  2712310 (48311168) + EnSpm-16_DR       DNA/CMC-EnSpm           635    699  (9085) 1292305  
   280   10.2  4.0  2.0  chr18              2712861  2712960 (48310518) + L1-11_DR          LINE/L1                5319   5420  (1904) 1292312  
   618    7.2  0.7 11.7  chr18              2712961  2712999 (48310479) + (TTA)n            Simple_repeat           638    678     (0) 1292310  
   935   21.0  3.9 16.6  chr18              2713513  2713918 (48309560) C EnSpm-N59_DR      DNA/CMC-EnSpm?        (999)   2670    2309 1292313 *
  2829    6.6  1.0  0.8  chr18              2713557  2713939 (48309539) + DNA6-6_DR         DNA                    4187   4570  (6711) 1292314  
  1456   10.5  3.5  3.2  chr18              2713933  2714216 (48309262) + hAT-N177B_DR      DNA/hAT-Tip100          102    386   (578) 1292315 *
   246   18.4  0.0  2.0  chr18              2714212  2714261 (48309217) + hAT-N177B_DR      DNA/hAT-Tip100          764    812   (152) 1292316 *
  1664    3.1  0.0  0.0  chr18              2714261  2714453 (48309025) C TDR3              DNA/hAT-Charlie         (0)    193       1 1292317  
   625   11.3 14.7  0.8  chr18              2714454  2714568 (48308910) + hAT-N177B_DR      DNA/hAT-Tip100          804    934    (30) 1292318 *
   705   27.3  1.8  2.2  chr18              2714454  2714478 (48309000) C Helitron-2_DR     RC/Helitron         (17833)   9538    9356 1292319  
  1487    7.0 13.5  0.0  chr18              2715467  2715696 (48307782) + Mariner-N7_DR     DNA/TcMar                 1    261     (0) 1292320  
   311   17.8  0.0  4.8  chr18              2715640  2715704 (48307774) + ENSPM-6_DR        DNA/CMC-EnSpm         17864  17925 (14691) 1292321 *
   637   17.6 15.7  4.0  chr18              2715955  2716203 (48307275) C Academ-N1_DRe     DNA/Academ-1         (2677)   1351    1075 1292322  
  1570   10.4  4.3  7.7  chr18              2716266  2716588 (48306890) C Crypton-N1_DR     DNA/Crypton-A           (6)    478     166 1292323  
   234   22.1 14.3  0.0  chr18              2716580  2716656 (48306822) C DNA-8-26_DR       DNA/hAT-Tip100        (286)   1888    1801 1292324 *
   742   14.9 14.1 15.9  chr18              2716592  2716846 (48306632) C Crypton-N1_DR     DNA/Crypton-A         (233)    251       1 1292325  
  2944    7.8  0.0  0.0  chr18              2716880  2717263 (48306215) C PROTOP1_DR        DNA/P                   (0)    384       1 1292326  
   290    7.3  1.7  1.1  chr18              2717298  2717402 (48306076) + (TAAA)n           Simple_repeat             2    107     (0) 1292327  
   502   27.1  5.0  6.8  chr18              2718289  2718343 (48305135) + EnSpm-8_DR        DNA/CMC-EnSpm          8306   8559   (882) 1292328  
  1298   12.2 15.1  0.4  chr18              2718344  2718582 (48304896) + ANGEL             DNA/Kolobok               1    274    (35) 1292329  
   450   15.6  5.2  5.2  chr18              2718795  2718909 (48304569) C Kolobok-N10_DR    DNA/Kolobok             (0)    643     529 1292330  
   547    9.7  0.0  6.0  chr18              2718919  2719006 (48304472) C Kolobok-N10_DR    DNA/Kolobok           (232)    411     329 1292330  
  1328   18.5  4.8  3.9  chr18              2719204  2719251 (48304227) + IS3EU-4_DR        DNA/IS3EU             12417  12748  (2278) 1292331  
  2095    6.1  3.6  0.3  chr18              2719252  2719532 (48303946) C SINE2-3_DR        SINE/tRNA-V-RTE         (0)    368      79 1292332  
  1375   13.1 17.4  9.3  chr18              2719253  2719613 (48303865) C DNA9-3_DR         DNA/MULE-MuDR?       (1430)   9949    9562 1292333 *
   263   24.6  3.2  3.2  chr18              2719506  2719631 (48303847) C IS3EU-1_DR        DNA/IS3EU            (1993)   6711    6586 1292334 *
   393   11.5  0.0  4.2  chr18              2719534  2719633 (48303845) + CryptonV-N5_DR    DNA/Crypton-V         11480  11575 (12962) 1292335 *
  2126    7.1 13.5  0.0  chr18              2719545  2719884 (48303594) C hAT-N107_DR       DNA/hAT-Ac            (461)    547     162 1292336  
   846   17.1  4.6  3.6  chr18              2719890  2720108 (48303370) C Merlin-1_DR       DNA/Merlin           (8708)   1819    1599 1292337  
   226   33.3  0.0  0.0  chr18              2720040  2720066 (48303412) C MuDR-2_DR         DNA/MULE-MuDR        (8065)  15868   15785 1292338 *
   307   15.8  0.0  0.0  chr18              2720067  2720123 (48303355) + EnSpm-9_DR        DNA/CMC-EnSpm           727    783  (7837) 1292339  
   266   20.3  1.6  0.0  chr18              2720068  2720131 (48303347) + hAT-2_DR          DNA/hAT-Charlie        2417   2481    (55) 1292340 *
   222   10.2  0.0 19.7  chr18              2720080  2720152 (48303326) C hAT-N35B_DR       DNA/hAT-Ac            (698)    914     854 1292341 *
   694   12.1 12.9  0.0  chr18              2720347  2720478 (48303000) + Kolobok-N5_DR     DNA/Kolobok-T2?         197    345   (140) 1292342  
  1010    6.8  2.7  0.7  chr18              2720487  2720634 (48302844) + Kolobok-N2A_DR    DNA/Kolobok-T2            1    151  (1204) 1292343  
   683   14.8  4.3  5.6  chr18              2720638  2720801 (48302677) C hAT-N152_DR       DNA/hAT-Blackjack      (41)    289     128 1292344  
   224    8.8  0.0  0.0  chr18              2721033  2721066 (48302412) + EnSpm-N4B_DR      DNA/CMC-EnSpm?           23     56   (164) 1292345  
   561   14.5 19.4  7.1  chr18              2722152  2722352 (48301126) C hAT-N126B_DR      DNA/hAT-Ac             (25)    575     352 1292346  
   431   17.2  4.4  1.8  chr18              2722351  2722488 (48300990) C hAT-N133_DR       DNA/hAT-Ac            (138)    485     364 1292346 *
   234   10.8  0.0  5.4  chr18              2722494  2722532 (48300946) C hAT-N191_DR       DNA/hAT?              (170)   2301    2265 1292347  
   527   13.6  0.0  0.0  chr18              2722705  2722792 (48300686) C hAT-N126B_DR      DNA/hAT-Ac            (512)     88       1 1292346  
   444   15.5  6.0  0.0  chr18              2723657  2723740 (48299738) C hAT-N126B_DR      DNA/hAT-Ac            (511)     89       1 1292348  
  1400   17.0 19.5  1.8  chr18              2724935  2725324 (48298154) + Mariner-N2_DR     DNA/TcMar              1218   1675  (2291) 1292349 *
  1574    8.8 19.3  6.3  chr18              2724979  2725331 (48298147) C DNA6-6_DR         DNA                  (6686)   4595    4200 1292350 *
  1803    7.9 20.2  0.8  chr18              2725028  2725334 (48298144) C hAT-N137_DR       DNA/hAT-Ac            (866)   2705    2340 1292351  
  3305    7.3  8.3  0.0  chr18              2727160  2727664 (48295814) C Mariner-N38_DR    DNA/TcMar-Tc1           (0)    547       1 1292352  
   242   24.0  6.7  0.0  chr18              2727601  2727675 (48295803) + EnSpm-N2_DR       DNA/CMC-EnSpm          3065   3144   (871) 1292353 *
   303    4.8  0.0  2.4  chr18              2727637  2727679 (48295799) C EnSpm-N13_DR      DNA/CMC-EnSpm       (14490)   7659    7618 1292354  
  1541   12.2 18.8  0.5  chr18              2728105  2728448 (48295030) + Kolobok-N2A_DR    DNA/Kolobok-T2            1    407   (948) 1292355  
  1509    8.7 23.0  0.0  chr18              2728449  2728713 (48294765) + DNA8-12_DR        DNA                       1    326     (0) 1292356  
  3711   12.8 20.9  2.2  chr18              2728714  2729521 (48293957) + Kolobok-N2A_DR    DNA/Kolobok-T2          400   1355     (0) 1292357  
   324   17.5  0.0  3.2  chr18              2729466  2729530 (48293948) C MuDR-1_DR         DNA/MULE-NOF?        (5085)   2328    2266 1292358 *
   270   20.3  1.6  0.0  chr18              2729609  2729672 (48293806) + Helitron-N1_DR    RC/Helitron            2387   2451   (130) 1292359  
  2634    4.7  0.0  0.0  chr18              2729674  2729993 (48293485) C DNA8-4B_DR        DNA/hAT-Charlie         (1)    320       1 1292360  
  1907   10.2  6.3  0.9  chr18              2731124  2731439 (48292039) C DNA-X-4_DR        DNA                   (106)   1139     807 1292361  
  2074    9.8  1.4  0.0  chr18              2731441  2731735 (48291743) C DNA-X-4_DR        DNA                   (946)    299       1 1292362  
  1257   21.6  1.2  5.6  chr18              2731736  2731776 (48291702) C MuDR-2N1_DR       DNA/MULE-MuDR        (7612)   4613    4587 1292363  
  1073   13.2  1.9  5.3  chr18              2731598  2731813 (48291665) C Merlin-1_DR       DNA/Merlin           (9264)   1263    1055 1292364 *
   532   16.1  0.0  1.6  chr18              2731722  2731847 (48291631) C EnSpm-6N1_DR      DNA/CMC-EnSpm        (8116)   1120     997 1292365 *
   475   22.1  2.0  2.7  chr18              2731726  2731874 (48291604) + Helitron-2_DR     RC/Helitron           11739  11886 (15526) 1292366 *
   594   17.8  0.7  0.0  chr18              2731743  2731877 (48291601) + EnSpm-N2_DR       DNA/CMC-EnSpm          2961   3096   (919) 1292367  
   374   21.1  1.2 10.3  chr18              2731747  2731772 (48291706) + Dada-U6_DR        DNA/Dada               7107   7181  (1782) 1292368 *
   387   19.1  3.4  2.5  chr18              2731773  2731890 (48291588) C CryptonV-N5_DR    DNA/Crypton-V        (9202)  15335   15217 1292369  
   374   21.1  1.2 10.3  chr18              2731891  2731915 (48291563) + Dada-U6_DR        DNA/Dada               7182   7261  (1702) 1292368  
   574   22.0  0.0 12.8  chr18              2732478  2732499 (48290979) + DNA-2-32_DR       DNA/CMC-EnSpm?         2462   2464  (6318) 1292370  
  2867    7.1  0.0  0.8  chr18              2732500  2732870 (48290608) + SINE2-3_DR        SINE/tRNA-V-RTE           1    368     (0) 1292371  
  1327   13.4  2.5  4.8  chr18              2732626  2732899 (48290579) + ZFERV-2N1-I_DR    LTR/ERV1               5797   6064   (913) 1292372 *
   267   10.8  0.0  0.0  chr18              2733234  2733270 (48290208) C hAT-N87_DR        DNA/hAT-Ac             (43)    477     441 1292373  
   287   20.0  0.0  0.0  chr18              2733785  2733844 (48289634) + L2-3_DRe          LINE/L2                5001   5060     (8) 1292374  
   660    8.6  0.0  0.0  chr18              2733969  2734061 (48289417) + Daphne-27_DRe     LINE/L2                 620    712  (1214) 1292375 *
  1039   13.0  0.0  3.1  chr18              2734026  2734192 (48289286) C Penelope-5_DR     LINE/Penelope         (482)   2394    2233 1292376 *
  1895    4.9 20.4  1.4  chr18              2734060  2734367 (48289111) C SINE2-3_DR        SINE/tRNA-V-RTE         (2)    366       1 1292377  
  1498   14.5 15.6  2.2  chr18              2734368  2734425 (48289053) C CryptonV-N4_DR    DNA/Crypton-V        (4255)   9238    8825 1292378  
   293   16.1  0.0  0.0  chr18              2734502  2734557 (48288921) C Harbinger-N17_DR  DNA/PIF-Harbinger     (835)    810     755 1292379 *
   812   16.4 17.4  0.0  chr18              2734509  2734727 (48288751) + Helitron-2_DR     RC/Helitron           23562  23818  (3594) 1292380  
   356   28.1  1.7 12.9  chr18              2734513  2734603 (48288875) + CryptonV-N4_DR    DNA/Crypton-V          9027   9240  (4250) 1292381 *
   632   17.1 14.3  0.6  chr18              2734604  2734750 (48288728) C TDR17B            DNA/Sola-1            (976)    570     404 1292382  
   208   21.6 18.0  1.4  chr18              2734675  2734796 (48288682) + DNA-X-3_DR        DNA                     390    531   (943) 1292383 *
  2587    6.1  0.6  0.6  chr18              2734815  2735161 (48288317) C SINE2-4_DR        SINE/tRNA-V-RTE        (15)    356      10 1292384  
 10214    2.9  6.1  1.5  chr18              2735616  2736931 (48286547) + LOOPERN2_DR       DNA/Kolobok-T2            1   1375     (0) 1292385  
   582   22.1  1.4 12.8  chr18              2736967  2737915 (48285563) + (TCCA)n           Simple_repeat             1   1062   (139) 1292386  
   433   21.9  6.2  5.5  chr18              2737916  2738060 (48285418) C Polinton-4_DR     DNA/Maverick         (7598)  12689   12544 1292387  
   419   19.7  8.8  6.7  chr18              2738053  2738199 (48285279) C Polinton-4_DR     DNA/Maverick         (7584)  12703   12554 1292387 *
   582   22.1  1.4 12.8  chr18              2738200  2738322 (48285156) + (TCCA)n           Simple_repeat          1063   1201     (0) 1292386  
   211   14.6  3.6  0.0  chr18              2738691  2738745 (48284733) C Helitron-2_DR     RC/Helitron          (3767)  23645   23589 1292388  
   200   14.7 10.1  1.3  chr18              2738746  2738759 (48284719) + DNA9-5_DR         DNA                    3044   3118  (1809) 1292389  
   204   10.3  0.0  0.0  chr18              2739113  2739141 (48284337) + Tc1-4_DR          DNA/TcMar-Tc1             1     29  (1543) 1292390 *
   582    6.4  1.3  0.0  chr18              2739141  2739218 (48284260) + DNA-8-8_DR        DNA/hAT-Charlie        1046   1124     (1) 1292391  
   581    7.8  0.0  0.0  chr18              2739220  2739296 (48284182) + Tc1-4_DR          DNA/TcMar-Tc1           595    671   (901) 1292392  
   515   17.6 11.2  0.0  chr18              2739282  2739406 (48284072) C Zisupton-6_DR     DNA/Zisupton        (12901)   9215    9077 1292393 *
  3493    6.1  5.1  0.0  chr18              2739299  2739792 (48283686) + Mariner-N38_DR    DNA/TcMar-Tc1            29    547     (0) 1292394  
   397   20.2 11.8  6.2  chr18              2739407  2739429 (48284049) C Dada-U1A_DR       DNA/Dada             (7089)   3885    3730 1292395 *
   250   28.7  2.7  2.7  chr18              2739701  2739744 (48283734) + Kolobok-4_DR      DNA/Kolobok-T2         3402   3507  (3119) 1292396  
   330   17.7  0.0  0.0  chr18              2739745  2739806 (48283672) C Zisupton-6_DR     DNA/Zisupton        (13125)   8991    8930 1292393 *
  1038    9.2  0.0  0.0  chr18              2739800  2739941 (48283537) + Tc1-4_DR          DNA/TcMar-Tc1           671    812   (760) 1292397  
  2958    9.1  5.1  0.0  chr18              2740257  2740686 (48282792) C SINE3-1           SINE/5S-Deu-L2        (135)    455       4 1292398  
   323   16.6  5.8  0.9  chr18              2741359  2741461 (48282017) C MOSAT_DR          Satellite             (873)   1214    1107 1292399 *
  1062    8.5  0.1  1.0  chr18              2741372  2741419 (48282059) + (TAGA)n           Simple_repeat             1    349     (0) 1292400  
   710   25.6  6.2  1.3  chr18              2741420  2741724 (48281754) + Polinton-4_DR     DNA/Maverick          12319  12696  (7591) 1292401  
  1697   14.4  4.3  0.9  chr18              2742475  2742797 (48280681) + TDR24             DNA                      10    343   (101) 1292402  
   230   17.3  0.0  6.9  chr18              2742748  2742795 (48280683) C EnSpm-N47_DR      DNA/CMC-EnSpm?        (445)   2572    2529 1292403 *
  1494    8.6 15.9  1.0  chr18              2742796  2743053 (48280425) + TDR2              DNA/TcMar-Tc1             1    296   (641) 1292404  
  1506    9.8 10.0  1.3  chr18              2743108  2743386 (48280092) C HATN10_DR         DNA/hAT-Ac            (152)    303       1 1292405  
  1083   10.6 35.0  0.0  chr18              2743387  2743639 (48279839) C DNA-TTAA-3_DR     DNA                   (264)    915     574 1292406  
  1921   13.2  8.9  1.0  chr18              2743643  2744001 (48279477) C DNA-TTAA-3_DR     DNA                   (791)    388       2 1292406  
   295   11.4  0.0  0.0  chr18              2744002  2744043 (48279435) + TDR2              DNA/TcMar-Tc1           296    337   (600) 1292407 *
  3642    5.4  8.6  0.4  chr18              2744042  2744540 (48278938) + TDR2              DNA/TcMar-Tc1           398    937     (0) 1292408  
   215   18.9  3.3  6.8  chr18              2744542  2744554 (48278924) + DNA2-8_DR         DNA/CMC-EnSpm          1383   1470  (2937) 1292409  
   368   14.1 12.8  0.0  chr18              2744555  2744632 (48278846) + TDR24             DNA                     356    443     (1) 1292410  
   701   11.4 18.9  0.0  chr18              2744875  2745006 (48278472) + SINE_DR1          SINE                    101    257     (1) 1292411  
   324   18.2  1.5  0.0  chr18              2744949  2745014 (48278464) + CryptonV-1_DR     DNA/Crypton-V         14565  14631  (3242) 1292412 *
   345   15.4  1.5  0.0  chr18              2745178  2745242 (48278236) C ERV1-7_DR-I       LTR/ERV1             (4615)   2088    2023 1292413 *
   391   14.8  0.0  0.0  chr18              2745187  2745267 (48278211) + Ginger1-N1_DR     DNA/Ginger-1            343    423  (2235) 1292414 *
  1063   11.7  0.0  0.0  chr18              2745197  2745419 (48278059) + (TCTA)n           Simple_repeat             1    223     (0) 1292415  
   607   13.6  0.0  0.7  chr18              2745294  2745441 (48278037) C Kolobok-2_DR      DNA/Kolobok-T2       (3356)   3344    3198 1292416 *
   750   12.9  0.0  0.0  chr18              2745419  2745534 (48277944) + ANGEL             DNA/Kolobok             194    309     (0) 1292417  
   271    7.5  0.0  2.5  chr18              2745569  2745609 (48277869) C TC1DR3B           DNA/TcMar-Tc1           (0)    889     850 1292418  
   200   21.1  0.0 10.4  chr18              2745605  2745678 (48277800) C Kolobok-2_DR      DNA/Kolobok-T2       (3419)   3281    3215 1292419 *
   355   20.4  4.0  9.0  chr18              2745659  2745809 (48277669) C ENSPM-6_DR        DNA/CMC-EnSpm       (17463)  15153   15010 1292420 *
  1002   18.2  7.4  0.0  chr18              2745679  2745881 (48277597) + ANGEL             DNA/Kolobok              92    309     (0) 1292421  
   245   25.0  0.0  2.9  chr18              2745825  2745849 (48277629) C DNA6-1_DR         DNA/hAT-hAT5          (566)    583     537 1292422 *
   263    8.3  0.0  0.0  chr18              2745850  2745885 (48277593) C hAT-N79_DR        DNA/hAT-Ac            (367)   1722    1687 1292423  
  1361   16.8  5.6  0.0  chr18              2745955  2746240 (48277238) + ANGEL             DNA/Kolobok               1    302     (7) 1292424  
   504   18.1 12.1  0.0  chr18              2746329  2746444 (48277034) + ANGEL             DNA/Kolobok             180    309     (0) 1292425  
   403   19.0  0.0 15.7  chr18              2746338  2746462 (48277016) C Dada-U1A_DR       DNA/Dada             (5232)   5747    5640 1292426 *
   628   11.5 13.9  1.6  chr18              2746554  2746668 (48276810) + ANGEL             DNA/Kolobok             181    309     (0) 1292427  
   365   20.4  0.8 13.8  chr18              2746669  2746684 (48276794) C Dada-U1A_DR       DNA/Dada             (5224)   5755    5640 1292428  
   225   21.1  0.0  1.8  chr18              2746776  2746787 (48276691) C hAT-N127_DR       DNA/hAT-Charlie       (205)  10111   10055 1292429  
   319    6.5  0.0  0.0  chr18              2746788  2746833 (48276645) C ANGEL             DNA/hAT               (179)    130      85 1292430  
   580   13.3 14.0  0.8  chr18              2746922  2747035 (48276443) + ANGEL             DNA/Kolobok             181    309     (0) 1292431  
   520   13.4 17.8  2.0  chr18              2747036  2747050 (48276428) C hAT-N134_DR       DNA/hAT?              (194)    871     723 1292432  
   215   18.2  3.6  1.8  chr18              2747118  2747173 (48276305) + EnSpm-N6B_DR      DNA/CMC-EnSpm?          585    641  (2609) 1292433 *
   334    4.3  0.0  0.0  chr18              2747143  2747188 (48276290) C ANGEL             DNA/hAT               (179)    130      85 1292430  
   519   19.0 12.1  0.0  chr18              2747276  2747391 (48276087) + ANGEL             DNA/Kolobok             180    309     (0) 1292434  
   406   19.0  0.0 15.7  chr18              2747285  2747409 (48276069) C Dada-U1A_DR       DNA/Dada             (5232)   5747    5640 1292435 *
   547   15.0 13.9  1.6  chr18              2747501  2747615 (48275863) + ANGEL             DNA/Kolobok             181    309     (0) 1292436  
   488   15.0 17.7  2.7  chr18              2747616  2747630 (48275848) C hAT-N134_DR       DNA/hAT?              (194)    871     723 1292437  
   376   26.5 14.3  1.7  chr18              2747631  2747661 (48275817) C EnSpm-N13_DR      DNA/CMC-EnSpm        (8513)  13636   13456 1292438  
   215   18.2  3.6  1.8  chr18              2747698  2747753 (48275725) + EnSpm-N6B_DR      DNA/CMC-EnSpm?          585    641  (2609) 1292439 *
   334    4.3  0.0  0.0  chr18              2747723  2747768 (48275710) C ANGEL             DNA/hAT               (179)    130      85 1292430  
   472   19.0 12.1  0.0  chr18              2747856  2747971 (48275507) + ANGEL             DNA/Kolobok             180    309     (0) 1292440  
   371   19.9  0.0 15.7  chr18              2747865  2747989 (48275489) C Dada-U1A_DR       DNA/Dada             (5232)   5747    5640 1292441 *
   560   15.0 14.0  0.8  chr18              2748049  2748162 (48275316) + ANGEL             DNA/Kolobok             181    309     (0) 1292442  
   513   14.2 17.8  2.0  chr18              2748163  2748177 (48275301) C hAT-N134_DR       DNA/hAT?              (194)    871     723 1292443  
   400   25.9 14.4  1.1  chr18              2748178  2748208 (48275270) C EnSpm-N13_DR      DNA/CMC-EnSpm        (8513)  13636   13456 1292444  
   225   21.1  0.0  1.8  chr18              2748271  2748282 (48275196) C hAT-N127_DR       DNA/hAT-Charlie       (205)  10111   10055 1292429  
   319    6.5  0.0  0.0  chr18              2748283  2748328 (48275150) C ANGEL             DNA/Kolobok           (179)    130      85 1292445  
   611   15.4 11.1  0.0  chr18              2748416  2748532 (48274946) + ANGEL             DNA/Kolobok             180    309     (0) 1292446  
   519   16.9 12.9  0.0  chr18              2748426  2748549 (48274929) C hAT-N134_DR       DNA/hAT?              (203)    862     723 1292447 *
   548   12.1  7.9  1.9  chr18              2749342  2749442 (48274036) + Mariner-N38_DR    DNA/TcMar-Tc1             6    112   (435) 1292448  
   392   21.4  3.1  6.3  chr18              2749443  2749463 (48274015) + MuDR-2_DR         DNA/MULE-MuDR         15863  15958  (7975) 1292449  
   443   22.8  7.1  3.4  chr18              2749528  2749545 (48273933) + DNA-2-32_DR       DNA/CMC-EnSpm?         2463   2485  (6297) 1292450  
  1444    9.2 11.8  0.0  chr18              2749546  2749773 (48273705) + HE1_DR1           SINE/tRNA-V-RTE           2    256   (146) 1292451  
   797   13.8  1.6 11.7  chr18              2752520  2752707 (48270771) + EnSpm-22N2_DR     DNA/CMC-EnSpm          4182   4352  (1195) 1292452 *
  1116    4.5  0.0  0.0  chr18              2752572  2752704 (48270774) C HE2_DR            SINE/tRNA-V-RTE         (0)    363     231 1292453  
   998   14.5  3.6  0.0  chr18              2752705  2752735 (48270743) C hAT-N137_DR       DNA/hAT-Ac            (865)   2704    2535 1292454  
  2041   11.1  1.5  1.2  chr18              2752816  2753144 (48270334) C Looper-N7_DR      DNA/Kolobok-T2        (685)    330       1 1292455  
  1048    8.3  6.4  4.2  chr18              2753145  2753331 (48270147) C DNA8-7_DR         DNA/hAT-Ac            (181)    403     213 1292456  
   659   22.9  2.6  3.1  chr18              2753332  2753557 (48269921) C BHIKHARI-5-LTR_DR LTR/ERV1                (0)   1663    1307 1292457  
  1025   13.8  0.0  1.1  chr18              2754144  2754319 (48269159) C Kolobok-4N1_DR    DNA/Kolobok-T2         (13)   1656    1483 1292458  
   927   10.2 11.5  0.6  chr18              2754324  2754480 (48268998) C hAT-33N1_DR       DNA/hAT-Charlie      (1020)    174       1 1292459  
   308   25.2  6.3  7.8  chr18              2754481  2754520 (48268958) C EnSpm-N13_DR      DNA/CMC-EnSpm        (2493)  19656   19620 1292460  
  3645    6.3  0.9  1.5  chr18              2754521  2755049 (48268429) + Mariner-N38_DR    DNA/TcMar-Tc1             1    526    (21) 1292461  
   877   14.0  2.0  0.0  chr18              2755107  2755256 (48268222) C EXPANDER1_DR      LINE/RTE-BovB         (923)   2442    2290 1292462  
   848    5.1  0.0  8.7  chr18              2755283  2755432 (48268046) C Daphne-27_DRe     LINE/L2                 (5)   1921    1784 1292463  
   612   11.9  0.2  0.8  chr18              2755460  2755468 (48268010) + (TAAA)n           Simple_repeat             1    109   (148) 1292464  
   246   21.8  6.6  0.8  chr18              2755469  2755709 (48267769) C hAT-6_DR          DNA/hAT-Ac           (1693)   1836    1582 1292465  
   612   11.9  0.2  0.8  chr18              2755710  2755718 (48267760) + (TAAA)n           Simple_repeat           110    257     (0) 1292464  
  1982   10.8  1.7  0.3  chr18              2756252  2756540 (48266938) C TDR23             DNA                   (110)   1037     745 1292466  
   729   11.2  6.3  1.5  chr18              2756546  2756672 (48266806) C TDR23             DNA                   (565)    582     450 1292466  
  1860    6.8  6.8  0.0  chr18              2757546  2757810 (48265668) + hAT-N61_DR        DNA/hAT-Tip100          243    525     (0) 1292467  
  1239   11.6  1.3  2.5  chr18              2757811  2758045 (48265433) + hAT-N21B_DR       DNA/hAT-Ac              981   1212    (89) 1292468  
   236   18.4  0.0  0.0  chr18              2758632  2758680 (48264798) + DNA-2-30_DR       DNA                      43     91   (297) 1292469 *
  1233   11.4  9.4  0.0  chr18              2758677  2758878 (48264600) C hAT-N32D_DR       DNA/hAT-Charlie         (8)    647     427 1292470  
   382   10.5  0.0  0.0  chr18              2758878  2758934 (48264544) + Rex1-31_DRe       LINE/Rex-Babar         3218   3274   (259) 1292471 *
  5199    1.7  0.0  0.3  chr18              2758935  2759529 (48263949) + DNA25TWA2_DR      DNA                       1    593   (209) 1292472  
   514   10.8  1.4  0.0  chr18              2759528  2759601 (48263877) + Rex1-31_DRe       LINE/Rex-Babar         3443   3517    (16) 1292471 *
   889    9.8  0.0  0.0  chr18              2759595  2759716 (48263762) C hAT-N32D_DR       DNA/hAT-Charlie       (220)    435     314 1292470  
   718   10.0  0.0  0.0  chr18              2760011  2760110 (48263368) C hAT-N32D_DR       DNA/hAT-Charlie       (242)    413     314 1292473  
  1450    6.7  2.6  0.0  chr18              2760142  2760335 (48263143) + L2-3_DRe          LINE/L2                4703   4901   (167) 1292474  
   663   21.1  6.8  5.8  chr18              2760315  2760334 (48263144) C DNA-6-N5B_DR      DNA                  (1568)   1955    1809 1292475 *
  1715    1.6  0.0  0.0  chr18              2760335  2760527 (48262951) + TDR3              DNA/hAT-Charlie           1    193     (0) 1292476  
   580   14.2  2.5  6.0  chr18              2760528  2760556 (48262922) + CryptonV-N5_DR    DNA/Crypton-V          3385   3409 (21128) 1292477 *
   896    7.9  1.1  8.3  chr18              2760528  2760707 (48262771) + Polinton-1N1_DR   DNA/Maverick          12085  12252  (3217) 1292478 *
  1377   10.7 20.9  0.0  chr18              2760706  2760968 (48262510) C hAT-N32D_DR       DNA/hAT-Charlie       (337)    318       1 1292470  
   201   11.9  0.0  4.8  chr18              2760975  2761005 (48262473) + DNA-2-30B_DR      DNA                      98    126   (287) 1292479  
  4776    8.0 14.6  1.4  chr18              2761006  2761767 (48261711) C HarbingerN5_DR    DNA/PIF-Harbinger       (0)    861       1 1292480  
   479   10.9  5.4  1.0  chr18              2761896  2761988 (48261490) C DNA-2-30B_DR      DNA                    (62)    351     255 1292481  
   969   13.6 13.0  0.5  chr18              2762047  2762238 (48261240) + TDR23             DNA                     544    759   (388) 1292482  
   426    5.6  0.0  0.0  chr18              2762228  2762281 (48261197) + TDR23             DNA                    1094   1147     (0) 1292483 *
   281   10.4  8.6  4.1  chr18              2762317  2762386 (48261092) + EnSpm-N39C_DR     DNA/CMC-EnSpm?         1893   1965  (1628) 1292484  
   204   15.9  2.3  0.0  chr18              2762355  2762398 (48261080) C hAT-N134_DR       DNA/hAT?              (296)    769     725 1292485 *
   209   29.4  4.5  5.3  chr18              2762424  2762556 (48260922) + Mariner-N31_DR    DNA/TcMar-Tc1           407    538     (2) 1292486  
   237   20.5 12.8  1.6  chr18              2762880  2762895 (48260583) + EnSpm-N1_DR       DNA/CMC-EnSpm           641    668  (1862) 1292487  
   662   17.3  6.6  9.3  chr18              2762896  2763093 (48260385) C ANGEL             DNA/Kolobok             (0)    309     117 1292488  
   406   24.6  2.2 13.3  chr18              2763099  2763323 (48260155) + DNA6-1_DR         DNA/hAT-hAT5            152    354   (795) 1292489 *
   695   18.6  5.9  5.0  chr18              2763116  2763369 (48260109) + hAT-N130_DR       DNA/hAT-Ac               16    243   (296) 1292490  
   340   11.4  0.5  0.8  chr18              2763587  2763768 (48259710) + (TAAA)n           Simple_repeat             1    181     (0) 1292491  
   219   15.1  2.1  1.1  chr18              2763692  2763785 (48259693) C KenoDr1           LINE/L1-Tx1           (107)   5686    5592 1292492 *
   448   21.5 19.5  0.5  chr18              2763778  2763936 (48259542) + hAT-N126_DR       DNA/hAT-Ac              340    528    (11) 1292493  
   834   19.7  5.4  8.6  chr18              2763945  2764221 (48259257) C ANGEL             DNA/Kolobok            (40)    269       1 1292494  
   215   27.3  2.2  3.3  chr18              2764145  2764235 (48259243) C EnSpm-8_DR        DNA/CMC-EnSpm        (1011)   8430    8341 1292495 *
   241   22.5 14.7  3.5  chr18              2764302  2764430 (48259048) C EnSpm-N40B_DR     DNA/CMC-EnSpm        (2253)   3254    3112 1292496 *
   803   12.9  4.5  0.0  chr18              2764374  2764505 (48258973) C ANGEL             DNA/Kolobok            (93)    216      79 1292497  
   632   17.9  7.5  0.6  chr18              2764481  2764626 (48258852) C ANGEL             DNA/Kolobok            (75)    234      79 1292498 *
   568   21.2  3.0  5.0  chr18              2764506  2764537 (48258941) + EnSpm-N13_DR      DNA/CMC-EnSpm         13601  13761  (8388) 1292499 *
   386   19.2  0.0  0.0  chr18              2764563  2764640 (48258838) C Helitron-2_DR     RC/Helitron         (19359)   8053    7976 1292500  
   209   22.0  7.9 15.7  chr18              2764584  2764761 (48258717) C EnSpm-8_DR        DNA/CMC-EnSpm        (1524)   7917    7752 1292495 *
   289   23.1  9.2  8.7  chr18              2764609  2764826 (48258652) + DNA2-8_DR         DNA/CMC-EnSpm          1572   1790  (2617) 1292501 *
   632   18.5  5.2  1.9  chr18              2764618  2764877 (48258601) C ANGEL             DNA/Kolobok            (49)    260      79 1292502  
   494   22.4  6.4  3.1  chr18              2764745  2764901 (48258577) C Dada-U1A_DR       DNA/Dada             (5136)   5843    5682 1292503 *
   711   15.8 10.3  0.0  chr18              2764852  2764954 (48258524) C ANGEL             DNA/Kolobok            (73)    236      68 1292504  
   320   21.7  0.9  8.7  chr18              2764924  2765034 (48258444) + DNA8-20_DR        DNA/hAT                8795   8897 (11891) 1292505 *
   331   23.7 17.9  0.0  chr18              2764955  2765110 (48258368) + DNA7-N1_DR        DNA/Zisupton           8053   8236  (2181) 1292506 *
   539   20.5 12.0  1.1  chr18              2764978  2765135 (48258343) C EnSpm-N13_DR      DNA/CMC-EnSpm        (8411)  13738   13564 1292507 *
   641   19.0  5.4  0.7  chr18              2765088  2765235 (48258243) C ANGEL             DNA/Kolobok            (75)    234      80 1292508  
   502   25.5  6.5  0.6  chr18              2765108  2765261 (48258217) C Dada-U1A_DR       DNA/Dada             (5136)   5843    5681 1292509 *
   918   18.8  7.9  1.3  chr18              2765212  2765427 (48258051) C ANGEL             DNA/Kolobok            (79)    230       1 1292510  
   245   26.1  1.4  1.4  chr18              2765788  2765857 (48257621) + Zisupton-7_DR     DNA/Zisupton            916    985 (16097) 1292511  
   236   24.6 15.2  2.9  chr18              2765858  2765870 (48257608) C EnSpm-9_DR        DNA/CMC-EnSpm        (7825)    769     722 1292512  
  6281    7.3  3.0  2.4  chr18              2765907  2766823 (48256655) + TDR2              DNA/TcMar-Tc1             3    925    (12) 1292513  
   406   13.4  2.9  1.7  chr18              2766923  2767097 (48256381) + (TAA)n            Simple_repeat             2    178     (0) 1292514  
   268   13.7  1.0  8.9  chr18              2766960  2767001 (48256477) + DNA-1-7_DR        DNA/PIF-Harbinger       622    753   (685) 1292515 *
   333    9.6  0.0 16.9  chr18              2767002  2767139 (48256339) + DNA-6-N2_DR       DNA                    4189   4306   (750) 1292516 *
   335    8.6  3.8  0.0  chr18              2767056  2767160 (48256318) C DNA-6-N2_DR       DNA                   (736)   4320    4212 1292517  
   268   13.7  1.0  8.9  chr18              2767140  2767152 (48256326) + DNA-1-7_DR        DNA/PIF-Harbinger       754    800   (638) 1292515 *
   249    0.0  0.0  0.0  chr18              2767211  2767238 (48256240) + TDR2              DNA/TcMar-Tc1           907    934     (3) 1292518  
   241   15.6  0.0  0.0  chr18              2767239  2767281 (48256197) + L2-1B_DR          LINE/L2                 844    886   (122) 1292519  
   465    4.3  3.1  6.9  chr18              2767351  2767561 (48255917) + (TAA)n            Simple_repeat             1    203     (0) 1292520  
   216   15.1 11.3  0.0  chr18              2768096  2768148 (48255330) + Helitron-N3_DR    RC/Helitron            1505   1563  (1453) 1292521 *
  3269    7.5  0.8  3.9  chr18              2768126  2768623 (48254855) + Mariner-N38_DR    DNA/TcMar-Tc1             1    483    (64) 1292522  
   205   20.4  0.0  4.1  chr18              2768628  2768678 (48254800) + hAT-N49_DR        DNA/hAT-Ac              658    706   (405) 1292523  
   203   21.4  0.0  0.0  chr18              2768667  2768708 (48254770) + hAT-N128_DR       DNA/hAT-Charlie         604    645   (168) 1292524 *
   732   18.0  9.7  1.5  chr18              2768672  2768857 (48254621) + EnSpm-N47_DR      DNA/CMC-EnSpm?         1842   2042   (975) 1292525  
   217   32.1  2.7  1.8  chr18              2768759  2768869 (48254609) C Kolobok-N4_DR     DNA/Kolobok-T2       (1313)   1689    1578 1292526 *
   983   10.9 25.8  2.6  chr18              2768791  2769073 (48254405) + hAT-N49_DR        DNA/hAT-Ac              765   1111     (0) 1292527  
  3329    6.7  1.1  0.0  chr18              2769093  2769537 (48253941) C HarbingerN1_DR    DNA/PIF-Harbinger       (0)    650     201 1292528  
  1067   15.2  3.6 12.7  chr18              2769316  2769564 (48253914) + EnSpm-N44_DR      DNA/CMC-EnSpm          5940   6168  (2484) 1292529 *
  1888   16.6  3.6  4.9  chr18              2769536  2769946 (48253532) + Kolobok-N1_DR     DNA/Kolobok-T2?         394    799     (0) 1292530  
   204   16.3  0.0  2.3  chr18              2769979  2770022 (48253456) C EnSpm-N10_DR      DNA/CMC-EnSpm        (7426)   1882    1840 1292531  
   234   20.2  0.8  2.3  chr18              2770175  2770188 (48253290) C Gypsy82-LTR_Dr    LTR/Gypsy             (555)    790     720 1292532  
   391    7.3  0.9  0.0  chr18              2770189  2770297 (48253181) C Zisupton-7_DR     DNA/Zisupton         (5588)  11494   11385 1292533  
   253    7.5  0.0  2.2  chr18              2770213  2770315 (48253163) + ENSPM-6_DR        DNA/CMC-EnSpm         13948  14021 (18595) 1292534 *
   257   16.4  3.5  3.5  chr18              2770559  2770615 (48252863) C hAT-N45B_DR       DNA/hAT-Blackjack     (209)    514     458 1292535  
  1517    9.9  0.0 24.7  chr18              2770616  2770938 (48252540) C Harbinger-N9_DR   DNA/PIF-Harbinger       (0)    643     385 1292536 *
  1823   13.8  8.4  4.8  chr18              2770927  2771330 (48252148) C hAT-N35C_DR       DNA/hAT-Ac            (313)   1278     861 1292537  
   301   25.0  1.6  0.0  chr18              2771280  2771343 (48252135) + Zisupton-6_DR     DNA/Zisupton           8872   8936 (13180) 1292538 *
   228   23.4  4.9  1.2  chr18              2771281  2771362 (48252116) + DNA6-6_DR         DNA                    9935  10019  (1262) 1292539 *
   700   13.6  0.0  0.8  chr18              2771343  2771461 (48252017) C hAT-N35C_DR       DNA/hAT-Ac           (1223)    368     251 1292537  
   250   18.9  1.6  7.8  chr18              2771466  2771564 (48251914) C hAT-N35C_DR       DNA/hAT-Ac           (1435)     84       1 1292537  
   834   17.3  0.0  3.5  chr18              2771565  2771741 (48251737) C ZFERV-2-I_DR      LTR/ERV1             (9690)    874     705 1292540 *
  1592   15.8  0.6  0.7  chr18              2771565  2771918 (48251560) + Zisupton-6_DR     DNA/Zisupton           9207   9486 (12630) 1292541  
   403   16.5  1.5  7.3  chr18              2771815  2771945 (48251533) + IS3EU-4_DR        DNA/IS3EU             14065  14188   (841) 1292542 *
  1366   12.2  5.9  0.0  chr18              2771873  2772126 (48251352) + DNA9-3_DR         DNA/MULE-MuDR?        10320  10588   (791) 1292543  
   203   13.5  2.7  0.0  chr18              2772100  2772136 (48251342) C MuDR-2_DR         DNA/MULE-MuDR        (8085)  15848   15811 1292544 *
   312   18.3 17.0  0.9  chr18              2772107  2772200 (48251278) + DNA-8-7_DR        DNA/hAT-Tip100          941   1049     (0) 1292545  
   277   15.6  0.0  0.0  chr18              2772339  2772383 (48251095) C ANGEL             DNA/Kolobok             (0)    309     265 1292546  
   205   16.2  0.0  2.7  chr18              2772469  2772506 (48250972) + DNA8-13_DR        DNA/hAT-Tip100?         486    522   (136) 1292547  
   479   15.6  2.8  5.7  chr18              2772547  2772655 (48250823) C DNA7-N2_DR        DNA/hAT-hAT6          (270)   1744    1639 1292548  
   477   15.1  3.6 10.6  chr18              2772565  2772580 (48250898) + CryptonV-2_DR     DNA/Crypton-V         20794  20896   (914) 1292549 *
   557   18.1  0.0  0.0  chr18              2772581  2772593 (48250885) + DIRS-1F-LTR_DR    LTR/Ngaro               197    290   (395) 1292550  
   584   11.1  0.0  0.0  chr18              2772594  2772674 (48250804) + SINE2-5_DR        SINE/tRNA-V-RTE           1     81   (201) 1292551  
  1231   10.9  4.2  0.0  chr18              2772686  2772877 (48250601) C HE1_DR1           SINE/tRNA-V-RTE       (200)    202       3 1292552  
   421   23.1  0.6  0.0  chr18              2772803  2772902 (48250576) + EnSpm-N48B_DR     DNA/CMC-EnSpm          2571   2656  (4303) 1292553 *
   237   11.4  0.0  0.0  chr18              2772873  2772907 (48250571) C DNA11TA1B_DR      DNA/CMC-EnSpm         (166)     37       3 1292554 *
   512   12.7  2.9  5.9  chr18              2773205  2773239 (48250239) + ERV1-N3-I_DR      LTR/ERV1               3563   3765   (826) 1292555  
   610   10.9  0.6  0.0  chr18              2773240  2773413 (48250065) + (CA)n             Simple_repeat             1    175     (0) 1292556 *
   803   20.8  6.2  3.9  chr18              2773272  2773495 (48249983) C hAT-N48C_DR       DNA/hAT-Ac            (452)   1847    1619 1292557  
  7572    2.0  2.4  0.6  chr18              2773496  2774389 (48249089) C Chaplin1B_DR      DNA/hAT-Charlie         (0)    910       1 1292558  
   891   18.4  0.0  6.1  chr18              2774390  2774587 (48248891) C CryptonV-N6_DR    DNA/Crypton-V         (376)    186       1 1292559  
  1391   10.1  1.8  0.9  chr18              2774588  2774804 (48248674) + HATN13_DR         DNA/hAT-Ac              701    919   (200) 1292560  
  2076    0.0  0.0  0.0  chr18              2774805  2775038 (48248440) + DNA-8-10_DR       DNA                       1    234     (0) 1292561  
   875   12.8  7.7  4.8  chr18              2775042  2775263 (48248215) + IS3EU-4_DR        DNA/IS3EU              9249   9476  (5553) 1292562  
  3534    9.0 30.9  2.1  chr18              2775264  2776027 (48247451) C HATN3B_DR         DNA/hAT-Tip100          (0)    979       1 1292563  
  1259    9.5  1.8  7.4  chr18              2776028  2776253 (48247225) + IS3EU-4_DR        DNA/IS3EU              9469   9682  (5347) 1292564  
  7531    5.4  0.5  1.9  chr18              2776404  2777399 (48246079) + piggyBac-N1_DR    DNA/PiggyBac              1    982    (23) 1292565  
   201   17.1  0.0  2.4  chr18              2777438  2777479 (48245999) C DIRS-6_DR         LTR/Ngaro            (5646)    880     840 1292566  
   273   10.9  0.0  2.2  chr18              2778240  2778286 (48245192) + IS3EU-5_DR        DNA/IS3EU              5758   5803  (2485) 1292567  
  3750    9.9  7.2  0.9  chr18              2778644  2779242 (48244236) + DIRS-8B_DR        LTR/Ngaro              6673   7308     (5) 1292568  
   658   14.8  2.4  0.8  chr18              2779245  2779367 (48244111) C DNA-X-2_DR        DNA                     (0)    816     692 1292569  
   713    9.8  0.0  0.0  chr18              2779368  2779469 (48244009) C DNA8-8_DR         DNA/hAT-Charlie         (0)   1207    1106 1292570 *
   749    6.1  0.0  0.0  chr18              2779464  2779562 (48243916) + LTR-11_DR-LTR     LTR                      95    193     (0) 1292571  
   319    0.0  0.0  0.0  chr18              2779563  2779605 (48243873) + LTR-11_DR-I       LTR                       1     43     (0) 1292572  
  1491    6.7  0.0  0.0  chr18              2779606  2779798 (48243680) + LTR-11_DR-LTR     LTR                       1    193     (0) 1292573  
   256   23.9  2.8 10.9  chr18              2779728  2779745 (48243733) C DIRS-7_DR         LTR/Ngaro            (1137)   4256    4205 1292574 *
   278   23.4  3.5  9.3  chr18              2779746  2779774 (48243704) C DNA9-3_DR         DNA/MULE-MuDR?       (1691)   9688    9582 1292575  
   407   15.5  2.4  0.0  chr18              2779775  2779785 (48243693) + Mariner-N5C_DR    DNA/TcMar              2199   2284  (5637) 1292576  
   452    9.6  1.4  0.0  chr18              2779786  2779858 (48243620) + Zisupton-6_DR     DNA/Zisupton           1086   1159 (20957) 1292577  
   307   17.4  0.0  4.0  chr18              2779790  2779867 (48243611) + ENSPM-6_DR        DNA/CMC-EnSpm         13316  13390 (19226) 1292578 *
   394   21.1  0.0  0.0  chr18              2779801  2779904 (48243574) C DNA-X-17_DR       DNA                   (606)   1768    1665 1292579  
   256   23.9  2.8 10.9  chr18              2779868  2779891 (48243587) C DIRS-7_DR         LTR/Ngaro            (1137)   4204    4126 1292574 *
   365   10.7  0.0  0.0  chr18              2779877  2779932 (48243546) + Kolobok-N6_DR     DNA/Kolobok-T2?         412    467     (0) 1292580  
   295   12.6  0.0  0.0  chr18              2779933  2779975 (48243503) C Harbinger-N28_DR  DNA/PIF-Harbinger     (579)    106      64 1292581  
   207    7.1  0.0  0.0  chr18              2779990  2780017 (48243461) C DNA2-7_DR         DNA                  (5320)   4330    4303 1292582  
   247   23.4  7.5  1.1  chr18              2780641  2780695 (48242783) C CryptonV-N4_DR    DNA/Crypton-V        (9511)   3982    3887 1292583  
   247   21.4  2.9  0.0  chr18              2780696  2780765 (48242713) C I-3_DR            LINE/I                 (38)   5388    5317 1292584 *
   339   18.8  8.5  2.5  chr18              2780708  2780860 (48242618) C Helitron-2_DR     RC/Helitron         (15491)  11921   11760 1292585 *
   657   15.0  0.8  6.1  chr18              2780733  2780974 (48242504) C Kolobok-4_DR      DNA/Kolobok-T2       (1436)   5195    4966 1292586 *
   976   11.3  0.7  7.2  chr18              2780763  2780841 (48242637) C EnSpm-N25_DR      DNA/CMC-EnSpm        (3725)    961     662 1292587  
   247   23.4  7.5  1.1  chr18              2780766  2780813 (48242665) C CryptonV-N4_DR    DNA/Crypton-V        (9511)   3886    3799 1292583 *
   497   15.4  1.3  1.9  chr18              2780842  2781000 (48242478) C Harbinger-N16_DR  DNA/PIF-Harbinger     (439)   2967    2810 1292588  
   976   11.3  0.7  7.2  chr18              2781001  2781029 (48242449) C EnSpm-N25_DR      DNA/CMC-EnSpm        (3725)    661     543 1292587  
  2059   16.4  3.9  6.4  chr18              2782232  2782345 (48241133) + EnSpm-15_DR       DNA/CMC-EnSpm          8895   9363  (2089) 1292589  
  2405   10.4  2.7  0.5  chr18              2782346  2782711 (48240767) C HE1_DR1           SINE/tRNA-V-RTE        (28)    374       1 1292590  
   241   13.9  0.0 19.5  chr18              2783584  2783681 (48239797) C SAT-27_DR         Satellite             (353)   1366    1285 1292591  
   780   27.8  5.0  1.9  chr18              2783736  2783995 (48239483) + Harbinger-4_DR    DNA/PIF-Harbinger        20    287  (3058) 1292592  
   241   30.0  0.0  0.0  chr18              2783993  2784132 (48239346) C Kolobok-2_DR      DNA/Kolobok-T2       (3350)   3350    3211 1292593 *
   845   22.3 18.4  2.2  chr18              2784009  2785701 (48237777) C Polinton-4_DR     DNA/Maverick         (7436)  12851   12314 1292594 *
  1159    8.6  0.1  4.6  chr18              2784016  2784152 (48239326) + (TCTA)n           Simple_repeat             1    172  (1473) 1292595  
   280   23.9  2.2  1.3  chr18              2784153  2784377 (48239101) C HAT1_DR           DNA/hAT-Ac           (2645)    647     421 1292596  
  1159    8.6  0.1  4.6  chr18              2784378  2784947 (48238531) + (TCTA)n           Simple_repeat           173    890   (755) 1292595  
   520   27.4  0.0  8.3  chr18              2784948  2785142 (48238336) + (TCCA)n           Simple_repeat             1    180     (0) 1292597  
  1159    8.6  0.1  4.6  chr18              2785143  2785738 (48237740) + (TCTA)n           Simple_repeat           891   1645     (0) 1292595  
   764   20.2  0.0  4.1  chr18              2785579  2785795 (48237683) + (TCCA)n           Simple_repeat             1    208     (0) 1292598 *
 11679    2.4  2.0  0.0  chr18              2786784  2788188 (48235290) C hAT-N35_DR        DNA/hAT-Ac              (0)   1433       1 1292599  
  2466    4.2  2.3  2.0  chr18              2788208  2788550 (48234928) C DNA-8-1_DR        DNA/hAT-Ac            (988)    344       1 1292600  
   310    5.2  0.0  1.9  chr18              2788553  2788606 (48234872) C DNA4-1B_DR        DNA/Sola-2            (561)     51       2 1292601  
   220   21.8  0.0  0.0  chr18              2789256  2789270 (48234208) + EnSpm-21_DR       DNA/CMC-EnSpm          6275   6328  (2821) 1292602  
   244   17.9  0.0  0.0  chr18              2789271  2789309 (48234169) C Helitron-2_DR     RC/Helitron          (3735)  23677   23639 1292603  
   208   11.8  3.9  1.3  chr18              2789589  2789665 (48233813) C CryptonV-2_DR     DNA/Crypton-V       (15840)   5971    5893 1292604 *
  1861   16.4  0.4 11.3  chr18              2789598  2789676 (48233802) + Merlin-1_DR       DNA/Merlin             4288   4692  (5835) 1292605  
  2226   11.7  0.5  6.3  chr18              2789677  2790060 (48233418) C SINE2-4_DR        SINE/tRNA-V-RTE         (0)    371       9 1292606  
   559   16.7  1.1 17.3  chr18              2789907  2790087 (48233391) C DNA-8-9_DR        DNA/hAT-Ac            (315)   3404    3249 1292607 *
   643   14.9  9.1  6.8  chr18              2790156  2790386 (48233092) + L1-130_DR         LINE/L1                5157   5392     (1) 1292608  
   639    3.5  3.5  0.0  chr18              2790472  2790557 (48232921) + SINE2-5_DR        SINE/tRNA-V-RTE         208    282     (0) 1292609 *
   648   11.4 24.4  0.5  chr18              2790482  2790649 (48232829) + TDR9              DNA                       1    208     (0) 1292610 *
  1146   21.7  5.0 16.0  chr18              2790573  2790586 (48232892) C EnSpm-N11_DR      DNA/CMC-EnSpm        (1534)   3819    3797 1292611  
  1530   11.7  0.4  8.0  chr18              2790587  2790855 (48232623) C HE1_DR1           SINE/tRNA-V-RTE        (28)    374     125 1292612  
  1146   21.7  5.0 16.0  chr18              2790856  2791131 (48232347) C EnSpm-N11_DR      DNA/CMC-EnSpm        (1534)   3796    3314 1292611 *
  1554   14.5  8.7  0.0  chr18              2790857  2791132 (48232346) + SINE2-4_DR        SINE/tRNA-V-RTE          71    370     (1) 1292613  
   358   19.3  0.0  3.6  chr18              2791060  2791145 (48232333) + DNA-X-3_DR        DNA                     394    476   (998) 1292614 *
   209   22.6  3.8  0.0  chr18              2791270  2791322 (48232156) + Tx1-41_DR         LINE/L1-Tx1             263    317  (4307) 1292615  
   204   16.5  7.3 10.6  chr18              2791466  2791533 (48231945) C Tx1-55_DR         LINE/L1-Tx1          (5426)     66       1 1292616 *
   223   18.2  3.6  0.0  chr18              2791488  2791542 (48231936) C Gypsy-116-LTR_DR  LTR/Gypsy             (625)    113      57 1292617 *
   376    5.2  0.0  2.6  chr18              2791501  2791579 (48231899) C hAT-N159_DR       DNA/hAT-Ac            (178)   1644    1568 1292618  
   301   10.7  0.0  0.0  chr18              2791514  2791588 (48231890) C DNA9-3_DR         DNA/MULE-MuDR?       (1937)   9442    9368 1292619 *
   225   17.6  1.3  2.7  chr18              2791527  2791602 (48231876) + Kolobok-N9_DR     DNA/Kolobok-T2          961   1035   (604) 1292620 *
   223   23.7  1.6  3.3  chr18              2791821  2791881 (48231597) + Harbinger-N12_DR  DNA/PIF-Harbinger       377    436   (266) 1292621 *
   333    9.6  2.6  6.7  chr18              2791835  2791912 (48231566) + IS3EU-1_DR        DNA/IS3EU              1897   1971  (6733) 1292622 *
   420    5.9  2.2  0.4  chr18              2791841  2791932 (48231546) + ENSPM-6_DR        DNA/CMC-EnSpm         13933  14016 (18600) 1292623 *
   568    2.8  0.0  0.0  chr18              2791860  2792001 (48231477) C Zisupton-7_DR     DNA/Zisupton         (5568)  11514   11373 1292624  
   221   15.1  0.0  6.7  chr18              2791965  2792028 (48231450) + EnSpm-N48B_DR     DNA/CMC-EnSpm           671    730  (6229) 1292625 *
   517    4.4 20.0  0.0  chr18              2792002  2792019 (48231459) + DNA-N43_DR        DNA/TcMar-Fot1          559    750   (304) 1292626  
   345   28.2  1.4  3.1  chr18              2792089  2792408 (48231070) C hAT-N22_DR        DNA/hAT-Ac            (628)   1110     834 1292627 *
   413   22.1  0.3  2.3  chr18              2792123  2792409 (48231069) + (TGAA)n           Simple_repeat             1    281     (0) 1292628  
   323   28.3  4.9  4.3  chr18              2792409  2792422 (48231056) + hAT-N22_DR        DNA/hAT-Ac              280   1167   (569) 1292629 *
   536   20.4  0.7  7.8  chr18              2792423  2792909 (48230569) + (TTCA)n           Simple_repeat             1    452     (0) 1292630  
   487   16.0  0.0  0.0  chr18              2792817  2792910 (48230568) + (TCCA)n           Simple_repeat             4     97     (0) 1292631 *
   268   12.9  3.4  3.4  chr18              2792973  2793060 (48230418) + DNA-N43_DR        DNA/TcMar-Fot1          635    722   (332) 1292632 *
   305   14.6  1.2  1.2  chr18              2792983  2793065 (48230413) C hAT-N48B_DR       DNA/hAT-Ac            (458)   1682    1600 1292633 *
   351   17.0  0.0  1.1  chr18              2793003  2793091 (48230387) + DNA9TA1_DR        DNA/CMC-EnSpm          2075   2162  (1171) 1292634  
   309   18.2  3.3  4.4  chr18              2793011  2793102 (48230376) C DIRS-8B_DR        LTR/Ngaro            (2412)   4901    4811 1292635 *
   248   18.4  1.9  5.0  chr18              2793066  2793083 (48230395) C DNA7-N1_DR        DNA/Zisupton         (1079)   9336    9239 1292636 *
   229   21.8  1.0  6.5  chr18              2793311  2793332 (48230146) C DNA6-1_DR         DNA/hAT-hAT5          (417)    732     716 1292637  
  1310   13.3  9.8  1.7  chr18              2793333  2793607 (48229871) C ANGEL             DNA/Kolobok             (0)    309      13 1292638  
   352    6.6  2.5  6.4  chr18              2793766  2793846 (48229632) C Helitron-2_DR     RC/Helitron         (21280)   6132    6055 1292639  
   246   23.0  5.7  1.1  chr18              2793774  2793790 (48229688) C Gypsy-23-LTR_DR   LTR/Gypsy             (558)    658     572 1292640 *
   264   12.3  0.0  1.5  chr18              2793791  2793856 (48229622) + DIRS-8B_DR        LTR/Ngaro              4852   4916  (2397) 1292641 *
   291    4.9  0.0  1.6  chr18              2793800  2793861 (48229617) + Helitron-2_DR     RC/Helitron           23628  23688  (3724) 1292642  
   262   17.4  8.3  4.0  chr18              2793862  2793882 (48229596) C Zisupton-6_DR     DNA/Zisupton        (13673)   8428    8351 1292643  
   905   12.3  0.0  0.0  chr18              2793883  2794012 (48229466) + DNA-TTAA-3_DR     DNA                       2    131  (1048) 1292644  
   580   17.7  3.5  1.7  chr18              2794012  2794104 (48229374) + DNA-TTAA-1_DR     DNA                     360    454   (897) 1292645 *
  4294   10.7  5.3 27.8  chr18              2794105  2795284 (48228194) + DNA8-3B_DR        DNA/hAT-Tip100            3    941   (766) 1292646  
  1201   13.5 33.6  1.0  chr18              2795249  2795563 (48227915) + DNA-TTAA-1_DR     DNA                     410    826   (525) 1292647 *
   305   12.5  6.2  0.0  chr18              2795597  2795644 (48227834) + DNA-TTAA-1_DR     DNA                     390    440   (911) 1292648  
   633   26.7  1.3  5.4  chr18              2795720  2795750 (48227728) + EnSpm-17_DR       DNA/CMC-EnSpm          3166   3303  (5973) 1292649  
  1055   18.2  0.8  3.4  chr18              2795751  2795995 (48227483) + ANGEL             DNA/Kolobok               1    239    (70) 1292650  
   633   26.7  1.3  5.4  chr18              2795996  2796028 (48227450) + EnSpm-17_DR       DNA/CMC-EnSpm          3304   3462  (5814) 1292649  
   427   10.5  8.4  0.0  chr18              2796571  2796665 (48226813) + hAT-N26_DR        DNA/hAT-Ac                1    103  (1356) 1292651  
  1198    9.1  5.1  0.0  chr18              2796666  2796840 (48226638) + HE1_DR1           SINE/tRNA-V-RTE           1    184   (218) 1292652  
   739   17.0  1.7  8.6  chr18              2796696  2796869 (48226609) + CryptonV-N5_DR    DNA/Crypton-V          3562   3724 (20813) 1292653 *
  2308    7.0  4.5  0.6  chr18              2796839  2797167 (48226311) + hAT-N22B_DR       DNA/hAT-Ac              129    470   (909) 1292654  
  7396    2.2  8.6  0.0  chr18              2797168  2798071 (48225407) C hAT-N30_DR        DNA/hAT-Ac              (0)    982       1 1292655  
   741    9.1  4.5  0.0  chr18              2798072  2798169 (48225309) + EnSpm-N7_DR       DNA/CMC-EnSpm          1800   1902   (337) 1292656  
  3224   12.2  7.2  2.0  chr18              2798170  2798697 (48224781) + Harbinger-8N1_DR  DNA/PIF-Harbinger         1    555     (0) 1292657  
  1305   15.6  0.0  0.0  chr18              2798699  2798906 (48224572) + hAT-N22B_DR       DNA/hAT-Ac              563    765   (614) 1292658  
  1237   13.5  1.4  0.0  chr18              2798908  2799115 (48224363) C Kolobok-4N1_DR    DNA/Kolobok-T2       (1443)    226      16 1292659  
  2472   11.7  2.2  0.0  chr18              2799129  2799497 (48223981) + HarbingerN1_DR    DNA/PIF-Harbinger       274    650     (0) 1292660  
   300   23.4  5.4  3.5  chr18              2799500  2799610 (48223868) + LTR-17_DR-LTR     LTR                      11    123   (302) 1292661  
  2074   16.5  2.7  2.5  chr18              2799635  2799655 (48223823) C EnSpm-N10_DR      DNA/CMC-EnSpm        (5544)   3764    3585 1292662  
  2401   10.2  3.1  1.6  chr18              2799656  2800014 (48223464) C HE1_DR1           SINE/tRNA-V-RTE        (31)    371       8 1292663  
   338   22.8  8.7  0.0  chr18              2799958  2800049 (48223429) + DNA7-N2_DR        DNA/hAT-hAT6           1638   1737   (277) 1292664 *
  2074   16.5  2.7  2.5  chr18              2800015  2800037 (48223441) C EnSpm-N10_DR      DNA/CMC-EnSpm        (5544)   3584    3361 1292662  
   212   21.3  8.2  0.0  chr18              2800047  2800107 (48223371) + DNA7-N1_DR        DNA/Zisupton           7310   7375  (3042) 1292665  
   259   15.1  7.0  7.0  chr18              2800530  2800540 (48222938) C DNA2-8_DR         DNA/CMC-EnSpm         (535)   3872    3862 1292666  
   789   13.4  0.0  0.8  chr18              2800541  2800675 (48222803) C TDR16             DNA/Merlin              (1)    312     179 1292667  
   309   16.1  1.8  0.0  chr18              2800693  2800748 (48222730) C Crypton-N1_DR     DNA/Crypton-A          (12)    472     416 1292668  
  3667   12.2  7.3  0.5  chr18              2800758  2801361 (48222117) + HarbingerN1_DR    DNA/PIF-Harbinger         6    650     (0) 1292669  
  1063   15.3  1.7  4.3  chr18              2801375  2801613 (48221865) C Crypton-N1_DR     DNA/Crypton-A          (71)    413     181 1292668  
   254   22.8 10.0  1.1  chr18              2801622  2801701 (48221777) C DNA-8-26_DR       DNA/hAT-Tip100        (287)   1887    1801 1292670 *
   407    9.1  0.0  0.0  chr18              2801651  2801705 (48221773) C Crypton-N1_DR     DNA/Crypton-A         (252)    232     178 1292668 *
   451   15.7  2.2  0.0  chr18              2801705  2801793 (48221685) C Crypton-N1_DR     DNA/Crypton-A         (215)    269     179 1292671  
   415   15.3  2.4  0.0  chr18              2801796  2801880 (48221598) C Crypton-N1_DR     DNA/Crypton-A         (217)    267     181 1292671  
   522   13.1  3.0  2.0  chr18              2801884  2801984 (48221494) C Crypton-N1_DR     DNA/Crypton-A         (216)    268     167 1292671  
   240   23.9  0.0  1.5  chr18              2801989  2802056 (48221422) C ENSPM-6_DR        DNA/CMC-EnSpm       (18536)  14080   14014 1292672 *
   278   11.6  0.0  0.0  chr18              2802015  2802057 (48221421) + EnSpm-N48B_DR     DNA/CMC-EnSpm          1820   1862  (5097) 1292673  
   260    8.3  0.0  0.0  chr18              2802027  2802062 (48221416) C EnSpm-N13_DR      DNA/CMC-EnSpm       (14489)   7660    7625 1292674 *
   205   13.9  0.0  0.0  chr18              2802057  2802092 (48221386) C Dada-U1A_DR       DNA/Dada             (7497)   3482    3447 1292675 *
   221   18.0  0.0  0.0  chr18              2802836  2802896 (48220582) C CryptonV-N4_DR    DNA/Crypton-V        (9464)   4029    3969 1292676  
   213   12.5  2.8  0.0  chr18              2802967  2803038 (48220440) C DNA-6-N2_DR       DNA                   (752)   4304    4231 1292677  
   236   16.0 25.3  0.0  chr18              2803163  2803237 (48220241) C EnSpm-N37_DR      DNA/CMC-EnSpm        (6041)    606     513 1292678 *
   335   10.1  4.5  0.0  chr18              2803181  2803269 (48220209) + DNA-6-N2_DR       DNA                    4205   4297   (759) 1292679  
   279   10.4  9.4  0.0  chr18              2803186  2803281 (48220197) + DNA-1-7_DR        DNA/PIF-Harbinger       695    799   (639) 1292680 *
   671   16.4  1.4  2.9  chr18              2803336  2803473 (48220005) C EnSpm-N11_DR      DNA/CMC-EnSpm        (1519)   3834    3699 1292681 *
   728   16.2  0.7  2.0  chr18              2803354  2803504 (48219974) + Helitron-4_DR     RC/Helitron           16307  16455 (15413) 1292682 *
  2703    8.9  0.0  0.6  chr18              2803375  2803736 (48219742) C SINE2-4_DR        SINE/tRNA-V-RTE         (7)    364       5 1292683  
  2607   17.7 17.0  5.4  chr18              2803379  2804129 (48219349) C Merlin-1_DR       DNA/Merlin           (1492)   9035    8202 1292684 *
  1868   14.8  6.6  1.3  chr18              2803838  2804199 (48219279) C TDR17B            DNA/Sola-1            (846)    700     320 1292685 *
   252   15.6  6.1  2.9  chr18              2804312  2804377 (48219101) C DNA-6-N5B_DR      DNA                  (1043)   2480    2413 1292686  
   218   18.6  0.0  0.0  chr18              2804341  2804383 (48219095) C Helitron-2_DR     RC/Helitron          (3223)  24189   24147 1292687 *
   202   17.4  2.2  0.0  chr18              2804350  2804395 (48219083) + EnSpm-N14_DR      DNA/CMC-EnSpm          3610   3656   (924) 1292688 *
   308   18.9 15.4  1.4  chr18              2804651  2804717 (48218761) + EnSpm-N14_DR      DNA/CMC-EnSpm          3556   3652   (928) 1292689 *
   814   16.6  0.5 14.5  chr18              2804672  2804883 (48218595) + DNA-N43_DR        DNA/TcMar-Fot1          533    718   (336) 1292690 *
   868   12.3  0.0 10.8  chr18              2804718  2804923 (48218555) + ERV1-N3-I_DR      LTR/ERV1               3593   3766   (825) 1292691  
   509   16.9 11.0  3.2  chr18              2804787  2805104 (48218374) + Polinton-1_DR     DNA/Maverick          17602  17943   (542) 1292692 *
   642   13.1  5.3  3.9  chr18              2805448  2805598 (48217880) C DNA-2-30B_DR      DNA                   (231)    182      30 1292693  
   269   17.6  0.0  0.0  chr18              2805782  2805832 (48217646) C DNA-TTAA-2_DR     DNA                    (25)    644     594 1292694  
   233    9.3  0.0  0.0  chr18              2805845  2805887 (48217591) + (CTAA)n           Simple_repeat             2     44     (0) 1292695 *
   319   13.7  0.5  5.3  chr18              2805886  2806658 (48216820) + A-rich            Low_complexity            1    736     (0) 1292696  
   259   15.8  1.2  0.0  chr18              2806711  2806881 (48216597) + A-rich            Low_complexity            1    173     (0) 1292696  
  1267   11.0 33.9  0.0  chr18              2807161  2807470 (48216008) C EnSpm-N21_DR      DNA/CMC-EnSpm           (0)    479      65 1292697  
   426   15.8 39.2  1.3  chr18              2807507  2807608 (48215870) C MuDR-2_DR         DNA/MULE-MuDR        (9843)  14090   13879 1292698  
   266   17.3  0.0  0.0  chr18              2807609  2807660 (48215818) C TDR23             DNA                   (388)    759     708 1292699 *
   282   14.0  3.5  1.7  chr18              2807659  2807716 (48215762) C SINE_DR1          SINE                    (0)    258     200 1292700  
   240    8.4  3.1  8.1  chr18              2807832  2807896 (48215582) + EnSpm-N22_DR      DNA/CMC-EnSpm           681    742   (779) 1292701 *
   356   14.6  0.2  3.4  chr18              2807833  2807915 (48215563) C Copia-12B_DR-LTR  LTR/Gypsy?              (0)    469     374 1292702  
   217   23.0  0.0  8.6  chr18              2807853  2807908 (48215570) + Copia-11C_DR-LTR  LTR/Gypsy?               17     66   (370) 1292703 *
  3280    5.9  4.9  6.8  chr18              2807909  2808418 (48215060) + hAT-N32_DR        DNA/hAT-Charlie           1    501     (0) 1292704  
  1062   22.8 11.4  1.3  chr18              2808421  2808780 (48214698) C Copia-12B_DR-LTR  LTR/Gypsy?             (69)    398       3 1292702  
   357   13.4  1.1  5.9  chr18              2808978  2809257 (48214221) + (TAA)n            Simple_repeat             1    266     (0) 1292705  
   226   18.2  3.8  3.1  chr18              2809192  2809217 (48214261) + DNA-1-7_DR        DNA/PIF-Harbinger       677    731   (707) 1292706 *
   248   17.2  1.1  0.0  chr18              2809218  2809304 (48214174) C DNA-6-N2_DR       DNA                   (752)   4304    4217 1292707  
   226   18.2  3.8  3.1  chr18              2809305  2809350 (48214128) + DNA-1-7_DR        DNA/PIF-Harbinger       732    836   (602) 1292706  
   340   15.1  0.9  0.0  chr18              2810278  2810383 (48213095) + (TTA)n            Simple_repeat             3    109     (0) 1292708 *
   429    8.3  1.4  2.7  chr18              2810354  2810388 (48213090) + DNA-8-29_DR       DNA/hAT-Tip100          787    931    (88) 1292709  
   484    2.7  0.9  0.9  chr18              2810389  2810500 (48212978) C hAT-N134B_DR      DNA/hAT?              (101)    825     714 1292710 *
   508    3.1  1.0  0.0  chr18              2810403  2810526 (48212952) C EnSpm-N42_DR      DNA/CMC-EnSpm         (599)    653     542 1292711  
   222   10.7  0.0 20.5  chr18              2810408  2810548 (48212930) + Gypsy123-I_DR     LTR/Gypsy               579    695  (4719) 1292712 *
   220   23.0  0.0  0.0  chr18              2810886  2810915 (48212563) + (TAA)n            Simple_repeat             1    135    (73) 1292713  
   379   18.2  0.7  0.8  chr18              2810916  2810929 (48212549) C DNA-1-7_DR        DNA/PIF-Harbinger     (620)    818     781 1292714  
   370   14.4  6.2  0.8  chr18              2810930  2811041 (48212437) + DNA-6-N2_DR       DNA                    4189   4306   (750) 1292715  
   338   15.8  0.7  7.4  chr18              2810955  2811098 (48212380) C DNA-6-N2_DR       DNA                   (747)   4309    4175 1292715 *
   338   13.7  3.8  0.0  chr18              2810997  2811127 (48212351) + (TTA)n            Simple_repeat             1    136     (0) 1292716 *
   379   18.2  0.7  0.8  chr18              2811042  2811079 (48212399) C DNA-1-7_DR        DNA/PIF-Harbinger     (620)    780     668 1292714  
   220   23.0  0.0  0.0  chr18              2811080  2811093 (48212385) + (TAA)n            Simple_repeat           136    208     (0) 1292713  
   277    3.0  0.0  0.0  chr18              2811782  2811814 (48211664) C Merlin-N5_DR      DNA/Merlin              (0)   4305    4273 1292717  
   204   17.7  0.0  8.8  chr18              2811783  2811844 (48211634) + TE-X-13_DR        Unknown                1406   1462   (963) 1292718 *
   266   21.7  0.0  0.0  chr18              2811833  2811892 (48211586) + TDR16             DNA/Merlin              117    176   (137) 1292719  
   653   19.6 19.9  0.8  chr18              2811895  2812115 (48211363) + Crypton-N1_DR     DNA/Crypton-A             5    267   (217) 1292720  
   301   19.8  8.6  0.0  chr18              2812121  2812201 (48211277) + DNA-8-26_DR       DNA/hAT-Tip100         1801   1888   (286) 1292721 *
   493   15.3  5.0  1.9  chr18              2812193  2812292 (48211186) + Crypton-N1_DR     DNA/Crypton-A           166    268   (216) 1292722  
   567   11.0  3.9  1.9  chr18              2812294  2812395 (48211083) + Crypton-N1_DR     DNA/Crypton-A           179    282   (202) 1292722  
   492   12.8  2.3  0.0  chr18              2812384  2812469 (48211009) + Crypton-N1_DR     DNA/Crypton-A           180    267   (217) 1292723 *
   453   17.7  3.5  2.6  chr18              2812458  2812573 (48210905) + Crypton-N1_DR     DNA/Crypton-A           166    282   (202) 1292724 *
   508   12.5  2.3  0.0  chr18              2812562  2812649 (48210829) + Crypton-N1_DR     DNA/Crypton-A           180    269   (215) 1292724  
   466   16.0  3.0  1.0  chr18              2812636  2812736 (48210742) + Crypton-N1_DR     DNA/Crypton-A           166    268   (216) 1292724 *
   503   14.3  3.0  2.0  chr18              2812725  2812824 (48210654) + Crypton-N1_DR     DNA/Crypton-A           167    267   (217) 1292724  
   481   17.9  4.3  3.4  chr18              2812814  2813001 (48210477) + Crypton-N1_DR     DNA/Crypton-A           166    306   (178) 1292725 *
   565   11.0  3.9  1.9  chr18              2813003  2813104 (48210374) + Crypton-N1_DR     DNA/Crypton-A           179    282   (202) 1292726  
   502   12.6  2.3  0.0  chr18              2813093  2813179 (48210299) + Crypton-N1_DR     DNA/Crypton-A           180    268   (216) 1292726 *
   506   14.0  2.9  1.9  chr18              2813167  2813268 (48210210) + Crypton-N1_DR     DNA/Crypton-A           166    268   (216) 1292726  
   499   15.2  4.3  3.4  chr18              2813256  2813371 (48210107) + Crypton-N1_DR     DNA/Crypton-A           166    282   (202) 1292726 *
   414   15.1  1.3  2.7  chr18              2813345  2813419 (48210059) + Crypton-N1_DR     DNA/Crypton-A           166    239   (245) 1292727 *
   208   24.4 10.7  2.2  chr18              2813359  2813442 (48210036) + DNA-8-26_DR       DNA/hAT-Tip100         1798   1888   (286) 1292728 *
  1277   12.0  0.8  4.0  chr18              2813434  2813667 (48209811) + Crypton-N1_DR     DNA/Crypton-A           166    392    (92) 1292729  
   338   15.1  1.7 11.0  chr18              2814739  2814857 (48208621) C TDR9              DNA                    (98)    110       2 1292730 *
  1166   14.0  4.7  6.8  chr18              2814752  2814787 (48208691) C hAT-N137_DR       DNA/hAT-Ac            (843)   2728    2481 1292731  
  1376    9.8  9.2  1.3  chr18              2814788  2815004 (48208474) C HE1_DR1           SINE/tRNA-V-RTE        (22)    380     147 1292732  
  2511   11.0  1.9  0.8  chr18              2815055  2815421 (48208057) + SINE2-4_DR        SINE/tRNA-V-RTE           1    371     (0) 1292733  
  2039   18.9  4.1  4.6  chr18              2815422  2815478 (48208000) + EnSpm-6N1_DR      DNA/CMC-EnSpm          6040   6380  (2856) 1292734  
   237   12.3  9.4  1.9  chr18              2815479  2815627 (48207851) + ZFERV-2-I_DR      LTR/ERV1                646    805  (9759) 1292735 *
   338    7.6  5.6  7.9  chr18              2815503  2815644 (48207834) C Kolobok-1_DR      DNA/Kolobok-T2       (3346)   2957    2819 1292736 *
   351    5.3  9.7  0.8  chr18              2815514  2815627 (48207851) C hAT-N39_DR        DNA/hAT-Tip100        (220)   1374    1251 1292737 *
   401    7.3  2.3  1.7  chr18              2815526  2815536 (48207942) C EnSpm-N2_DR       DNA/CMC-EnSpm        (1000)   3015    2984 1292738  
   592    0.0  0.0  0.0  chr18              2815537  2815610 (48207868) C DNA2-7_DR         DNA                  (6959)   2691    2618 1292739  
   558    1.2  0.0  8.1  chr18              2815611  2815629 (48207849) C hAT-N145_DR       DNA/hAT-Ac            (186)   1405    1320 1292740  
   401    7.3  2.3  1.7  chr18              2815630  2815659 (48207819) C EnSpm-N2_DR       DNA/CMC-EnSpm        (1000)   2983    2882 1292738 *
  2039   18.9  4.1  4.6  chr18              2815645  2815676 (48207802) + EnSpm-6N1_DR      DNA/CMC-EnSpm          6381   6587  (2649) 1292734  
   242    9.2  5.2 13.0  chr18              2815662  2815677 (48207801) + DNA6-6_DR         DNA                    7367   7473  (3808) 1292741 *
  2981   11.1 28.8 12.5  chr18              2816066  2817173 (48206305) C hAT-N57_DR        DNA/hAT-Ac              (0)   1286      19 1292742  
  2210   15.2 28.2  4.4  chr18              2817275  2817629 (48205849) C Merlin-1_DR       DNA/Merlin           (5301)   5226    4343 1292743  
  2550    5.2  3.6  4.7  chr18              2817630  2817993 (48205485) + HE2_DR            SINE/tRNA-V-RTE           3    362     (1) 1292744  
   210   17.5  1.5  3.1  chr18              2817976  2818040 (48205438) C DNAX-25_DR        DNA/Zisupton         (2188)   1239    1176 1292745 *
   290   12.5  0.0  0.0  chr18              2817985  2818040 (48205438) C Mariner-N38_DR    DNA/TcMar-Tc1         (400)    147      92 1292746  
   276   17.4 17.2  0.7  chr18              2818041  2818100 (48205378) + CryptonV-N5_DR    DNA/Crypton-V         16946  17080  (7457) 1292747  
   483    9.1 33.6  4.0  chr18              2818475  2818611 (48204867) C LOOPERN4B_DR      DNA/Kolobok-T2          (0)    503     328 1292748  
   448   14.3  0.0 15.7  chr18              2818616  2818748 (48204730) + hAT-N110_DR       DNA/hAT?                479    593   (104) 1292749  
   214   15.9  2.0  1.3  chr18              2819090  2819149 (48204329) + Helitron-N5_DR    RC/Helitron            8941   8976   (533) 1292750 *
  2023   21.4  8.0  9.6  chr18              2819120  2820014 (48203464) + Helitron-N5_DR    RC/Helitron            7889   8729   (780) 1292751  
  9912    0.3  2.4  1.5  chr18              2820118  2821255 (48202223) C L2-2_DRe          LINE/L2              (2791)   1447     300 1292752  
   328    7.6 11.4  0.0  chr18              2821697  2821775 (48201703) + DNA2-13_DR        DNA                     321    408  (5490) 1292753 *
   571    3.1  3.1  0.0  chr18              2821708  2821805 (48201673) + MOSAT_DR          Satellite              1098   1198   (889) 1292754 *
   995    9.4  0.3  2.0  chr18              2821723  2822009 (48201469) + (TCTA)n           Simple_repeat             1    282     (0) 1292755 *
  1028   21.0 13.0  1.8  chr18              2821799  2822865 (48200613) C Polinton-4_DR     DNA/Maverick         (7591)  12696   12316 1292756 *
  1196    7.1  0.1  5.2  chr18              2822086  2822351 (48201127) + (TCTA)n           Simple_repeat             1    521   (239) 1292757  
   806   18.4  0.0  2.6  chr18              2822352  2822766 (48200712) + (TCCA)n           Simple_repeat             1    404     (0) 1292758  
  1196    7.1  0.1  5.2  chr18              2822767  2822886 (48200592) + (TCTA)n           Simple_repeat           522    760     (0) 1292757  
  3478    6.3  2.0  0.2  chr18              2822887  2823333 (48200145) + hAT-N56_DR        DNA/hAT-Ac                1    455   (699) 1292759  
   559   14.1 10.7  2.8  chr18              2823335  2823465 (48200013) + hAT-N21B_DR       DNA/hAT-Ac             1076   1216    (85) 1292760  
  3828   28.9  1.2  2.2  chr18              2824485  2826211 (48197267) C IS3EU-1N1_DR      DNA/IS3EU              (95)   1893     183 1292761  
  1137   14.1  3.4  1.4  chr18              2826226  2826433 (48197045) C TDR5              DNA/CMC-EnSpm           (3)    528     317 1292762  
  1985   21.6 13.0  0.4  chr18              2826438  2826921 (48196557) + DNA-1-3B_DR       DNA/PIF-Harbinger        34    578   (185) 1292763  
   320   15.1  0.0  0.0  chr18              2826910  2826962 (48196516) C DNA-X-5_DR        DNA/hAT               (798)    423     371 1292764 *
   475    4.9  1.6  0.0  chr18              2826961  2827021 (48196457) C TDR5              DNA/CMC-EnSpm         (255)    276     215 1292762  
   730   14.6  4.8  0.7  chr18              2827022  2827166 (48196312) + Copia-21_DR-LTR   LTR/Gypsy?                1    151   (171) 1292765  
  3690   12.3  5.9  1.1  chr18              2827167  2827773 (48195705) C DNA-X-2_DR        DNA                   (172)    644       9 1292766  
   235   26.7  3.3  1.1  chr18              2827756  2827846 (48195632) + DNA-6-N5B_DR      DNA                    1720   1812  (1711) 1292767 *
  1685   13.5 36.3  1.5  chr18              2827767  2827874 (48195604) C ENSPM-6_DR        DNA/CMC-EnSpm       (12955)  19661   19117 1292768  
  2415   10.1  0.0  0.0  chr18              2827875  2828201 (48195277) C Harbinger-N10_DR  DNA/PIF-Harbinger       (0)    328       2 1292769  
   351   11.3  0.0  0.0  chr18              2828202  2828251 (48195227) C Helitron-2_DR     RC/Helitron         (17934)   9478    9429 1292770  
   204    7.7  0.0  0.0  chr18              2828270  2828291 (48195187) C TDR5              DNA/CMC-EnSpm         (276)    106      85 1292762  
  3344   11.3 27.8  0.0  chr18              2828292  2828921 (48194557) C DNA-X-2_DR        DNA                     (3)    813       9 1292771  
  1107    9.0  0.0  0.0  chr18              2828922  2829065 (48194413) + hAT-N141_DR       DNA/hAT-Charlie           1    144    (50) 1292772  
   531   25.4  6.3  0.0  chr18              2828943  2829084 (48194394) C ENSPM-6_DR        DNA/CMC-EnSpm       (24768)   7848    7698 1292773 *
   204    7.7  0.0  0.0  chr18              2829084  2829105 (48194373) C TDR5              DNA/CMC-EnSpm         (276)    106      85 1292762 *
  3406   10.8 27.8  0.0  chr18              2829106  2829735 (48193743) C DNA-X-2_DR        DNA                     (3)    813       9 1292774  
  1079   10.4  0.0  0.0  chr18              2829736  2829879 (48193599) + hAT-N141_DR       DNA/hAT-Charlie           1    144    (50) 1292775  
   504   26.8  6.3  0.0  chr18              2829757  2829898 (48193580) C ENSPM-6_DR        DNA/CMC-EnSpm       (24768)   7848    7698 1292776 *
  2380   10.1 40.4  0.6  chr18              2829920  2830496 (48192982) C DNA-X-2_DR        DNA                     (3)    813       9 1292777  
   915   13.2 16.2  0.0  chr18              2830497  2830663 (48192815) + hAT-N141_DR       DNA/hAT-Charlie           1    194     (0) 1292778  
   403   25.9 15.0  0.0  chr18              2830664  2830683 (48192795) + Helitron-2_DR     RC/Helitron            9415   9594 (17818) 1292779 *
   576   16.5  0.0  4.1  chr18              2830677  2830777 (48192701) C hAT-N22B_DR       DNA/hAT-Ac           (1037)    342     246 1292780  
   238   19.5  0.0  0.0  chr18              2831589  2831599 (48191879) + DNA8-26_DR        DNA                    1495   1505  (3025) 1292781  
  1067    9.5  0.0  0.0  chr18              2831600  2831746 (48191732) + TC1DR3            DNA/TcMar-Tc1             1    147  (1078) 1292782  
  1450   11.1  7.3  6.8  chr18              2832042  2832764 (48190714) C DNA9-4_DR         DNA                     (1)    418       5 1292783  
   283   21.9  4.3  6.6  chr18              2833017  2833109 (48190369) + Dada-U1A_DR       DNA/Dada               5647   5737  (5242) 1292784  
   364   25.3  1.0  2.0  chr18              2833371  2833384 (48190094) + DNA2-16_DR        DNA                    8155   8254  (9797) 1292785  
   387   19.8  1.1  1.1  chr18              2833385  2833471 (48190007) + EnSpm-N17_DR      DNA/TcMar              3308   3394  (1799) 1292786  
   387   20.2  3.6  6.5  chr18              2833391  2833501 (48189977) + Helitron-2_DR     RC/Helitron           23309  23416  (3996) 1292787  
   378   22.6  5.0  2.8  chr18              2833502  2833531 (48189947) C Mariner-N2_DR     DNA/TcMar            (2582)   1384    1241 1292788  
   202   11.3  0.0  0.0  chr18              2833526  2833578 (48189900) C hAT-N177C_DR      DNA/hAT-Tip100       (1266)    466     414 1292789 *
   224    9.2  0.0 12.7  chr18              2833541  2833602 (48189876) + Helitron-N2_DR    RC/Helitron              52    106  (2357) 1292790  
   461   23.2  5.8  2.1  chr18              2833810  2833885 (48189593) + DNA8-23_DR        DNA                    4391   4485  (2254) 1292791  
   516   15.6  0.0  1.1  chr18              2833886  2833976 (48189502) + HE1_DR1           SINE/tRNA-V-RTE           9     98   (304) 1292792  
  1309   10.8 11.4  1.7  chr18              2833979  2834241 (48189237) C LTR-6_DR          LTR                     (0)    654     367 1292793  
   908   16.9  1.9  0.0  chr18              2834219  2834241 (48189237) C ERV1-N1-I_DR      LTR/ERV1             (3694)   1823    1663 1292794 *
  1141    4.4  0.0  0.0  chr18              2834242  2834376 (48189102) C SINE2-3_DR        SINE/tRNA-V-RTE         (0)    368     234 1292795  
   782    4.5  2.7  0.0  chr18              2834382  2834483 (48188995) C LTR-6_DR          LTR                   (280)    374     270 1292796  
   861   12.3  1.3  2.0  chr18              2834484  2834632 (48188846) + SINE3-2_DR        SINE?                     1    148    (16) 1292797  
  1105   12.5  1.4  9.3  chr18              2834672  2834892 (48188586) C hAT-N22B_DR       DNA/hAT-Ac           (1101)    278      74 1292780  
   675   19.7  5.2  5.7  chr18              2834877  2834890 (48188588) + EnSpm-N17_DR      DNA/TcMar              3211   3282  (1911) 1292798 *
   765   14.6  6.2  1.2  chr18              2834891  2835050 (48188428) C TDR17B            DNA/Sola-1            (974)    572     405 1292799  
   675   19.7  5.2  5.7  chr18              2835051  2835070 (48188408) + EnSpm-N17_DR      DNA/TcMar              3283   3403  (1790) 1292798  
  2499    8.5  2.5 10.9  chr18              2835485  2835972 (48187506) + hAT-N177C_DR      DNA/hAT-Tip100            1    451  (1281) 1292800  
   389   12.5  0.0  0.0  chr18              2836017  2836072 (48187406) + SINE2-4_DR        SINE/tRNA-V-RTE         298    353    (18) 1292801  
   384   11.4  5.7  0.0  chr18              2836019  2836088 (48187390) C DNA-8-9_DR        DNA/hAT-Ac           (1561)   2158    2085 1292802 *
   217   20.1  5.1  8.4  chr18              2836075  2836096 (48187382) + CryptonV-1_DR     DNA/Crypton-V          2597   2689 (15182) 1292803 *
   377   15.2  3.2  2.1  chr18              2836089  2836103 (48187375) C MuDR-2_DR         DNA/MULE-MuDR        (4997)  18911   18842 1292804 *
   410   14.9  5.4  0.0  chr18              2836097  2836170 (48187308) + DNA2-16_DR        DNA                    8167   8244  (9807) 1292805 *
   469   15.8  0.0 12.6  chr18              2836105  2836256 (48187222) + DNA-TA-4_DR       DNA/TcMar              4587   4721  (5074) 1292806  
   239   10.8  0.0 10.7  chr18              2836185  2836277 (48187201) + hAT-N178B_DR      DNA/hAT-Ac              138    221  (1662) 1292807 *
   313   12.2 25.3  2.5  chr18              2836199  2836372 (48187106) + hAT-N177B_DR      DNA/hAT-Tip100          394    626   (338) 1292808  
   350    6.8  2.0  2.0  chr18              2836428  2836596 (48186882) + (TTA)n            Simple_repeat             1    168     (0) 1292809  
   211   15.2  1.0  2.0  chr18              2836524  2836542 (48186936) C DNA-6-N2_DR       DNA                   (789)   4267    4173 1292810 *
   218    9.3  1.3  2.6  chr18              2836543  2836619 (48186859) C DNA-TA-4_DR       DNA/TcMar            (5082)   4713    4638 1292811  
   298   18.7 26.7  4.0  chr18              2836690  2836843 (48186635) + HATN17_DR         DNA/hAT-Tip100          333    496  (1051) 1292812 *
   391   13.7 30.5  1.3  chr18              2836729  2836846 (48186632) + HE1_DR1           SINE/tRNA-V-RTE         248    399     (3) 1292813  
   313   21.0  5.2  0.8  chr18              2838587  2838701 (48184777) C Helitron-N3B_DR   RC/Helitron           (895)   5709    5590 1292814 *
  2543    7.5  2.5 15.2  chr18              2838624  2839176 (48184302) + Mariner-N38_DR    DNA/TcMar-Tc1             1    492    (55) 1292815  
  2323   11.0  1.7 15.6  chr18              2839177  2839380 (48184098) C Merlin-1_DR       DNA/Merlin           (8346)   2161    1510 1292816  
   480   22.3  6.4  0.0  chr18              2839277  2839478 (48184000) C Harbinger-N17_DR  DNA/PIF-Harbinger    (1029)    616     402 1292817 *
  1711   11.2 19.2  0.2  chr18              2839378  2839798 (48183680) C TDR7              DNA                    (40)    501       1 1292818  
   204   14.7  3.9  0.9  chr18              2839816  2839838 (48183640) + CryptonV-3_DR     DNA/Crypton-V           411    479 (22974) 1292819  
   257    8.4  0.0 14.8  chr18              2839839  2839908 (48183570) C Merlin-1_DR       DNA/Merlin           (9412)   1115    1055 1292816  
   491   16.6 12.6  1.9  chr18              2839955  2840111 (48183367) + hAT-N126B_DR      DNA/hAT-Ac                1    174   (247) 1292820  
   908   12.7  4.3  6.1  chr18              2840113  2840347 (48183131) + TDR7              DNA                      42    272   (269) 1292821 *
  2343    7.4  0.2  6.1  chr18              2840327  2840744 (48182734) C L1-58_DR          LINE/L1                (11)   1839    1445 1292822  
   520   12.5  1.3  3.2  chr18              2840699  2841012 (48182466) + Zisupton-7_DR     DNA/Zisupton          12194  12501  (4581) 1292823 *
  1059    2.7  0.3 10.3  chr18              2840749  2841035 (48182443) + EnSpm-N48_DR      DNA/CMC-EnSpm          1625   1885  (1693) 1292824  
   678    9.7  0.0  3.2  chr18              2840931  2841058 (48182420) C ACROBAT1          DNA/PIF               (518)    861     738 1292825 *
  1096    9.4  8.9  0.9  chr18              2841039  2841252 (48182226) + TDR7              DNA                     311    541     (0) 1292826  
   615    9.7  0.0 42.1  chr18              2841059  2841234 (48182244) + Harbinger-N17_DR  DNA/PIF-Harbinger       311    524  (1121) 1292827 *
   565   12.6  0.9  3.6  chr18              2841167  2841281 (48182197) C hAT-N127_DR       DNA/hAT-Charlie      (5021)   5295    5184 1292828 *
   631   20.1 24.2  3.0  chr18              2841193  2841576 (48181902) + hAT-N126B_DR      DNA/hAT-Ac              116    578    (22) 1292829  
  1660    9.7  2.5  1.2  chr18              2842159  2842399 (48181079) + hAT-N137_DR       DNA/hAT-Ac             2322   2565  (1006) 1292830 *
  2431   15.3 11.4  2.7  chr18              2842185  2842700 (48180778) C DNA8-23_DR        DNA                  (4471)   2268    1709 1292831  
  1128   15.3  4.3  1.9  chr18              2842713  2842976 (48180502) + Copia-12B_DR-LTR  LTR/Gypsy?               45    304   (163) 1292832  
   494    3.5  0.0  0.0  chr18              2842993  2843050 (48180428) C HAT1-N1B_DR       DNA/hAT-Ac              (5)    734     677 1292833  
   487   26.7  1.3  2.7  chr18              2843023  2843048 (48180430) + CryptonV-N5_DR    DNA/Crypton-V          4059   4201 (20331) 1292834 *
   818   10.1  0.0  0.0  chr18              2843049  2843167 (48180311) + EnSpm-6N1_DR      DNA/CMC-EnSpm          6312   6430  (2806) 1292835  
   213   24.0  2.9  4.7  chr18              2843180  2843354 (48180124) + hAT-N174_DR       DNA/hAT-Ac                1    172   (567) 1292836  
   924   19.8  1.1  0.0  chr18              2843528  2843549 (48179929) C EnSpm-N42B_DR     DNA/CMC-EnSpm         (876)   3428    3245 1292837  
  1083   13.1  0.0  0.0  chr18              2843550  2843709 (48179769) + HE1_DR1           SINE/tRNA-V-RTE           3    162   (240) 1292838  
   937   29.0  3.5 10.4  chr18              2843560  2843941 (48179537) + DNA8-23_DR        DNA                    4472   5030  (1709) 1292839 *
  1206   15.1  2.8  0.9  chr18              2843942  2844155 (48179323) + HE1_DR1           SINE/tRNA-V-RTE         154    371    (31) 1292838  
   676   22.9  0.0 10.8  chr18              2843980  2844185 (48179293) C EnSpm-N59_DR      DNA/CMC-EnSpm?       (1199)   2470    2285 1292840 *
  2184   11.0  1.6  2.2  chr18              2844162  2844477 (48179001) C Harbinger-8N2_DR  DNA/PIF-Harbinger     (177)    371      58 1292841  
   466    9.7  8.3  0.0  chr18              2844473  2844544 (48178934) C CryptonV-N5_DR    DNA/Crypton-V       (19897)   4640    4563 1292842 *
  1466   14.0  1.4  0.0  chr18              2844547  2844768 (48178710) + DNA-N17_DR        DNA                      43    267   (100) 1292843  
   527   13.2  0.0  1.1  chr18              2844892  2844983 (48178495) C DNA11TA1_DR       DNA/TcMar-Tc1          (22)    181      91 1292844  
   222    9.8  7.3  0.0  chr18              2844972  2845012 (48178466) C EnSpm-N44_DR      DNA/CMC-EnSpm        (2285)   6367    6324 1292845 *
  1561    8.6  5.6  0.0  chr18              2844981  2845212 (48178266) C HE1_DR1           SINE/tRNA-V-RTE        (20)    382     138 1292846  
   403   10.5  6.6  0.0  chr18              2845208  2845283 (48178195) C DNA11TA1_DR       DNA/TcMar-Tc1          (97)    106      26 1292844 *
   232   20.4 16.1  0.0  chr18              2845220  2845312 (48178166) + Zisupton-7_DR     DNA/Zisupton           9800   9907  (7175) 1292847 *
   207   22.3  0.0  4.8  chr18              2845640  2845653 (48177825) + Zisupton-6_DR     DNA/Zisupton           8931   8941 (13175) 1292848  
  1506   11.9  0.8  2.3  chr18              2845654  2845920 (48177558) C Mariner-N38_DR    DNA/TcMar-Tc1           (0)    547     285 1292849  
  2161    9.0  2.4  3.0  chr18              2846312  2846642 (48176836) C DNA2-16_DR        DNA                  (3962)  14089   13761 1292850 *
  4669    9.0  6.0  8.3  chr18              2846554  2847429 (48176049) + HATN13B_DR        DNA/hAT-Ac               48    905     (0) 1292851  
  1028   14.6 18.9  0.0  chr18              2847990  2848222 (48175256) C Helitron-N3_DR    RC/Helitron          (1202)   1814    1538 1292852  
   639   29.1  2.3  4.9  chr18              2848687  2848892 (48174586) C Gypsy-194_DR-I    LTR/Gypsy            (3314)   1006     815 1292853  
  2202   18.4 22.4  1.8  chr18              2848893  2849540 (48173938) C TDR13B2           DNA                     (0)    779       1 1292854  
   261   25.6  3.2  0.0  chr18              2849624  2849702 (48173776) C Gypsy-194_DR-I    LTR/Gypsy            (3569)    724     638 1292853  
  1277    8.3  4.8  5.3  chr18              2849737  2849964 (48173514) + hAT-N122_DR       DNA/hAT-Ac                1    227   (350) 1292855  
   215    3.7  0.0  0.0  chr18              2849965  2849991 (48173487) C hAT-N38_DR        DNA/hAT-hAT6            (5)   1024     998 1292856  
   200   16.9  0.0 11.9  chr18              2849992  2850038 (48173440) + hAT-N177B_DR      DNA/hAT-Tip100            1     42   (922) 1292857  
   267   12.1  8.8  2.8  chr18              2850061  2850128 (48173350) + hAT-N174_DR       DNA/hAT-Ac              166    237   (502) 1292858  
   874    3.6  1.8  0.0  chr18              2850929  2851038 (48172440) + DNA-3-2_DR        DNA/PIF-Harbinger       862    973     (0) 1292859  
  2015   10.8  2.5  0.6  chr18              2851039  2851361 (48172117) C Mariner-N38_DR    DNA/TcMar-Tc1         (131)    416      88 1292860  
  1385   13.3  0.0  4.4  chr18              2851147  2851401 (48172077) C CryptonV-3_DR     DNA/Crypton-V       (22272)   1181     938 1292861 *
   510   23.8 11.9  0.0  chr18              2851402  2851586 (48171892) + Copia-11C_DR-LTR  LTR/Gypsy?                1    207   (229) 1292862 *
   856   17.6  1.6  2.2  chr18              2851407  2851586 (48171892) C Copia-12B_DR-LTR  LTR/Gypsy?             (23)    475     316 1292863  
  1200   11.8 18.1  0.0  chr18              2851587  2851787 (48171691) + HAT1-N1B_DR       DNA/hAT-Ac                1    238   (501) 1292864  
  9084    2.2  0.0  1.1  chr18              2851788  2852863 (48170615) + hAT-N165B_DR      DNA/hAT-Ac                1   1064     (0) 1292865  
  3139    8.3  8.8  0.0  chr18              2852864  2853331 (48170147) + HAT1-N1B_DR       DNA/hAT-Ac              231    739     (0) 1292866  
  1036   17.1  6.4  1.5  chr18              2853337  2853586 (48169892) C Copia-12B_DR-LTR  LTR/Gypsy?            (161)    306      45 1292863  
  2138   12.2  6.9  0.8  chr18              2853608  2853955 (48169523) C SINE2-4_DR        SINE/tRNA-V-RTE         (2)    369       1 1292867  
   370    0.0  0.0  0.0  chr18              2854958  2854998 (48168480) + HATN17_DR         DNA/hAT-Tip100            1     41  (1506) 1292868 *
  8901    2.4  3.4  0.8  chr18              2854998  2856093 (48167385) + HATN17_DR         DNA/hAT-Tip100          424   1547     (0) 1292869  
  1403   18.2  2.7  5.6  chr18              2856095  2856371 (48167107) + CryptonV-N6_DR    DNA/Crypton-V            18    284   (278) 1292870  
   598   19.1  0.9  0.0  chr18              2856372  2856486 (48166992) C CryptonV-N7_DR    DNA/Crypton-V           (0)    284     169 1292871  
   206    8.1  2.7  0.0  chr18              2856491  2856527 (48166951) C CryptonV-N1_DR    DNA/Crypton-V        (1928)   8123    8086 1292872  
  4753    3.0  0.3  1.6  chr18              2856539  2857115 (48166363) + SINE3-1a          SINE/5S-Deu-L2            1    570     (0) 1292873  
   572   23.1  7.8  1.7  chr18              2857133  2857299 (48166179) C DIRS-9B_DR        LTR/Ngaro             (220)   6959    6783 1292874 *
   979    6.8  7.4  0.0  chr18              2857151  2857298 (48166180) C HE1_DR1           SINE/tRNA-V-RTE       (243)    159       1 1292875  
   927   16.7  6.1  0.0  chr18              2857299  2857330 (48166148) C DNA8-10_DR        DNA/hAT-Ac           (1986)   2032    1842 1292876  
   497   15.8  0.0 11.9  chr18              2857383  2857504 (48165974) + hAT-N48C_DR       DNA/hAT-Ac             1647   1755   (544) 1292877  
   236   25.9  2.5  0.0  chr18              2857441  2857521 (48165957) C Helitron-2_DR     RC/Helitron         (21312)   6100    6018 1292878 *
   204   22.7  0.0  0.0  chr18              2857595  2857638 (48165840) + Helitron-2_DR     RC/Helitron            6965   7008 (20404) 1292879 *
   213   16.7  1.9  0.0  chr18              2857607  2857660 (48165818) C DNA-N43_DR        DNA/TcMar-Fot1        (472)    582     528 1292880  
   370    8.8  3.5  0.0  chr18              2857877  2857933 (48165545) C Kolobok-N10_DR    DNA/Kolobok           (516)    127      69 1292881  
  1710   16.4  5.0  0.0  chr18              2857935  2858214 (48165264) + TDR13             DNA                       1    294   (478) 1292882  
  2812   15.1 19.3  1.1  chr18              2858545  2859146 (48164332) + TDR13             DNA                      63    772     (0) 1292883  
   216   16.4 21.8  0.0  chr18              2859147  2859180 (48164298) C Kolobok-N10_DR    DNA/Kolobok           (596)     47       2 1292881  
  1138   13.9 26.2  2.6  chr18              2859890  2860206 (48163272) C DNAX-19_DR        DNA                    (19)    420      31 1292884  
  1188   11.0 27.4  2.5  chr18              2860346  2860662 (48162816) C DNAX-19_DR        DNA                    (10)    429      36 1292885  
   273   12.9 12.9  0.0  chr18              2860611  2860672 (48162806) + DNAX-19_DR        DNA                     339    408    (31) 1292886 *
  1188   11.0 27.4  2.5  chr18              2860805  2861121 (48162357) C DNAX-19_DR        DNA                    (10)    429      36 1292887  
   273   12.9 12.9  0.0  chr18              2861070  2861131 (48162347) + DNAX-19_DR        DNA                     339    408    (31) 1292888 *
   899   13.8 28.7  3.7  chr18              2861200  2861485 (48161993) C DNAX-19_DR        DNA                     (0)    439      85 1292889  
   454   13.9  9.2  9.2  chr18              2861531  2861649 (48161829) C DNAX-19_DR        DNA                     (0)    439     321 1292890  
   219   17.6  9.8  0.0  chr18              2861732  2861782 (48161696) + DNAX-19_DR        DNA                     217    272   (167) 1292891  
   780   14.1 24.0  0.4  chr18              2861786  2861985 (48161493) C DNAX-19_DR        DNA                   (157)    282      36 1292890  
   270   11.9 13.6  0.0  chr18              2861937  2861995 (48161483) + DNAX-19_DR        DNA                     342    408    (31) 1292892 *
  1040   15.9 24.9  3.2  chr18              2862060  2862397 (48161081) C DNAX-19_DR        DNA                     (0)    439      31 1292893  
   916   14.7  0.0  1.3  chr18              2863049  2863200 (48160278) C EnSpm-17_DR       DNA/CMC-EnSpm        (6298)   2978    2829 1292894 *
  2005   12.2  7.6  0.3  chr18              2863068  2863395 (48160083) C DNA8-17_DR        DNA/hAT-Tip100        (148)   1665    1314 1292895  
   327   22.1  0.0  0.0  chr18              2863337  2863404 (48160074) + DNA8-10_DR        DNA/hAT-Ac             2750   2817  (1201) 1292896 *
   240   14.7  0.0  0.0  chr18              2863488  2863521 (48159957) C EnSpm-N11_DR      DNA/CMC-EnSpm        (3755)   1598    1565 1292897  
  1312   13.4  7.7  3.1  chr18              2864051  2864296 (48159182) C SINE_DR1          SINE                    (1)    257       1 1292898  
   753   15.7  6.2 19.2  chr18              2864297  2864346 (48159132) + EnSpm-N49B_DR     DNA/CMC-EnSpm          1764   1781   (769) 1292899 *
  1061   10.2 16.8  4.2  chr18              2864215  2864427 (48159051) C LINEX-1_DR        Retroposon            (420)    385     147 1292900  
  3119    6.9  0.0  0.0  chr18              2864428  2864820 (48158658) C HarbingerN6_DR    DNA/PIF-Harbinger       (0)    393       1 1292901  
   610    7.8  0.0  0.0  chr18              2864845  2864921 (48158557) C hAT-N139_DR       DNA/hAT-Tip100          (0)   1420    1344 1292902  
  1865    7.5  0.4  0.0  chr18              2864922  2865176 (48158302) C DNA-AT-1_DR       DNA                     (0)    392     137 1292903  
   294   20.7  0.0  4.0  chr18              2865131  2865261 (48158217) + hAT-25_DR         DNA/hAT-Charlie        2210   2335    (65) 1292904 *
   506    8.2  0.0  0.9  chr18              2865149  2865259 (48158219) C hAT-N134B_DR      DNA/hAT?              (103)    823     714 1292905 *
   730   17.0  0.7  0.0  chr18              2865163  2865214 (48158264) + Zisupton-6_DR     DNA/Zisupton           8392   8496 (13620) 1292906  
  1072    0.0  0.0  1.1  chr18              2865215  2865595 (48157883) C EnSpm-N42_DR      DNA/CMC-EnSpm         (437)    815     546 1292907 *
  1144    0.5  0.1  0.8  chr18              2865260  2865656 (48157822) + EnSpm-N2_DR       DNA/CMC-EnSpm          2923   3065   (950) 1292908  
   730   17.0  0.7  0.0  chr18              2865596  2866040 (48157438) + Zisupton-6_DR     DNA/Zisupton           8497   9410 (12706) 1292906 *
  1080    1.1  0.0  1.4  chr18              2865761  2865782 (48157696) C EnSpm-N42_DR      DNA/CMC-EnSpm         (437)    815     634 1292909  
  1301   18.9  0.0  0.8  chr18              2865783  2866032 (48157446) C Penelope-1_DR     LINE/Penelope         (303)   4143    3896 1292910  
   354    8.8  0.0  9.5  chr18              2865945  2865960 (48157518) + DNA-8-24_DR       DNA/hAT-Tip100           74    121  (1662) 1292911 *
   371   10.1  2.0  0.0  chr18              2865961  2866059 (48157419) + DNA-N45_DR        DNA/CMC-EnSpm           226    326   (387) 1292912 *
  1081    7.0  2.1  0.0  chr18              2866024  2866165 (48157313) C DNA-AT-1_DR       DNA                   (247)    145       1 1292913  
   354    8.8  0.0  9.5  chr18              2866060  2866082 (48157396) + DNA-8-24_DR       DNA/hAT-Tip100          122    199  (1584) 1292911 *
  4160    5.6 10.9  1.5  chr18              2866166  2866851 (48156627) C hAT-N139_DR       DNA/hAT-Tip100         (75)   1345     596 1292914  
  4633    6.0  8.1  0.6  chr18              2866861  2867529 (48155949) + TDR1              DNA/TcMar-Tc1           518   1236     (0) 1292915  
   421   15.5 16.6  2.5  chr18              2867853  2867991 (48155487) C hAT-N91_DR        DNA/hAT-Ac             (24)    331     174 1292916  
   347   13.2  0.0  4.1  chr18              2868090  2868103 (48155375) + Zisupton-7_DR     DNA/Zisupton          11421  11483  (5599) 1292917  
   380    4.8  0.0  0.0  chr18              2868104  2868187 (48155291) + ENSPM-6_DR        DNA/CMC-EnSpm         14842  14925 (17691) 1292918  
   364    4.5  3.3  1.1  chr18              2868115  2868205 (48155273) C EnSpm-N14_DR      DNA/CMC-EnSpm         (938)   3642    3550 1292919 *
   211   28.8  0.0  4.6  chr18              2868667  2868779 (48154699) C Harbinger-1_DR    DNA/PIF-Harbinger    (1300)   2609    2502 1292920 *
   216   31.7  1.4  1.4  chr18              2868683  2868829 (48154649) + DNA7-N1_DR        DNA/Zisupton           9175   9321  (1096) 1292921 *
   953    7.8  0.8  1.6  chr18              2868700  2868767 (48154711) C EnSpm-N42_DR      DNA/CMC-EnSpm         (421)    831     586 1292922  
  1012   15.4  0.0  2.9  chr18              2868768  2868947 (48154531) + EnSpm-N13_DR      DNA/CMC-EnSpm         17554  17728  (4421) 1292923  
  3389    5.9 16.6  0.2  chr18              2869053  2869546 (48153932) + hAT-N157_DR       DNA/hAT-Ac                1    575   (982) 1292924  
  4099    4.5  1.7  0.7  chr18              2869560  2870099 (48153379) + hAT-N157_DR       DNA/hAT-Ac             1013   1557     (0) 1292925  
  2740   11.4  7.1  1.4  chr18              2870100  2870141 (48153337) C Merlin-1_DR       DNA/Merlin           (8329)   2198    1783 1292926  
  3102    7.8  2.1  1.1  chr18              2870142  2870609 (48152869) + Mariner-N38_DR    DNA/TcMar-Tc1            41    513    (34) 1292927  
  2740   11.4  7.1  1.4  chr18              2870610  2870621 (48152857) C Merlin-1_DR       DNA/Merlin           (8327)   1782    1648 1292926  
  6534    4.2  2.3  0.4  chr18              2870622  2871437 (48152041) + DNA-3-2B_DR       DNA/PIF-Harbinger         1    832     (0) 1292928  
  2207    5.5  5.5  0.0  chr18              2871461  2871769 (48151709) + hAT-N34_DR        DNA/hAT-Ac                1    326   (623) 1292929 *
  5188    7.8  1.0  0.7  chr18              2871764  2872474 (48151004) + DIRS-N2_DR        LTR/Ngaro              3784   4496  (1533) 1292930  
  3727    7.3 14.2  0.0  chr18              2872460  2873008 (48150470) + hAT-N34_DR        DNA/hAT-Ac              323    949     (0) 1292931 *
  9403    0.9  0.0  0.5  chr18              2873023  2874091 (48149387) C hAT-N165B_DR      DNA/hAT-Ac              (0)   1064       1 1292932  
   202   11.9  2.3  2.3  chr18              2874471  2874513 (48148965) + Zisupton-N1_DR    DNA/Zisupton           1411   1453  (1861) 1292933  
   223   20.4  1.5 19.3  chr18              2874597  2874730 (48148748) + Zisupton-6_DR     DNA/Zisupton           1085   1198 (20918) 1292934 *
   272   15.4  0.0  0.0  chr18              2874680  2874731 (48148747) C ENSPM-6_DR        DNA/CMC-EnSpm       (18582)  14034   13983 1292935 *
   387   28.1  1.2 18.8  chr18              2874730  2874979 (48148499) C Helitron-N5_DR    RC/Helitron          (7561)   1948    1736 1292936 *
  1264    8.7  5.5  0.0  chr18              2874973  2875155 (48148323) C DNA8-8_DR         DNA/hAT-Charlie       (999)    208      16 1292937  
   336    2.6  0.0  0.0  chr18              2875171  2875208 (48148270) C Harbinger-8N1_DR  DNA/PIF-Harbinger       (0)    555     518 1292938 *
   440   15.2  7.1  7.1  chr18              2875191  2875208 (48148270) + hAT-N25_DR        DNA/hAT-Ac              111    128   (701) 1292939  
  4086    3.2  4.4  0.2  chr18              2875209  2875704 (48147774) + Harbinger-8N1_DR  DNA/PIF-Harbinger         1    517    (38) 1292940  
  1202    4.2  0.0  0.0  chr18              2875805  2875946 (48147532) C Harbinger-8N1_DR  DNA/PIF-Harbinger     (413)    142       1 1292938  
   680   10.2 11.1  0.0  chr18              2875947  2876051 (48147427) + HarbingerN5_DR    DNA/PIF-Harbinger       745    861     (0) 1292941  
   544   18.6  2.3  2.3  chr18              2876468  2876599 (48146879) C Mariner-N5C_DR    DNA/TcMar            (4442)   3479    3348 1292942 *
  2194    9.6  1.0  0.0  chr18              2876506  2876808 (48146670) C SINE2-4_DR        SINE/tRNA-V-RTE        (11)    360      55 1292943  
   391    0.0  0.0  0.0  chr18              2876812  2876905 (48146573) + (TTATA)n          Simple_repeat             1     94     (0) 1292944  
   372    9.6  0.3  3.1  chr18              2877018  2877254 (48146224) + (TAAAA)n          Simple_repeat             1    230     (0) 1292945 *
  1566   16.6  9.0  1.3  chr18              2877189  2877554 (48145924) + Mariner-N2_DR     DNA/TcMar              1211   1604  (2362) 1292946 *
  2059    8.4  1.0  1.4  chr18              2877268  2877555 (48145923) C SINE2-4_DR        SINE/tRNA-V-RTE         (2)    369      83 1292947  
   208   17.7  0.0  3.9  chr18              2878033  2878085 (48145393) + Dada-tL_DR        DNA/Dada               7178   7228  (3179) 1292948 *
   260    2.6  0.0  0.0  chr18              2878050  2878087 (48145391) + (ATG)n            Simple_repeat             1     38     (0) 1292949  
  1030   15.1  0.0  5.0  chr18              2878153  2878190 (48145288) + (TG)n             Simple_repeat             1    236     (0) 1292950  
   240   11.4  0.9 21.0  chr18              2878191  2878401 (48145077) C ERV1-N3-I_DR      LTR/ERV1              (810)   3781    3606 1292951  
   229    1.5  1.4  2.9  chr18              2878728  2878797 (48144681) C DNA-1-7_DR        DNA/PIF-Harbinger     (691)    747     679 1292952  
  1636   18.1  4.6  4.9  chr18              2880176  2880213 (48143265) + DNA6-6_DR         DNA                    4175   4494  (6787) 1292953  
  2192   12.4  3.2  0.0  chr18              2880214  2880559 (48142919) + HE1_DR1           SINE/tRNA-V-RTE          26    382    (20) 1292954  
   556   22.0  2.6  2.6  chr18              2880433  2880586 (48142892) + HATN17_DR         DNA/hAT-Tip100          350    503  (1044) 1292955 *
   205    6.1 21.7  5.0  chr18              2880774  2880842 (48142636) C DNA9-3_DR         DNA/MULE-MuDR?      (10352)   1027     948 1292956  
   477   17.5  0.0  0.0  chr18              2881135  2881214 (48142264) C DNA7-N2_DR        DNA/hAT-hAT6          (494)   1520    1441 1292957  
   343   17.1 14.3  0.0  chr18              2881137  2881241 (48142237) + DNA8-25_DR        DNA                    2072   2191  (1776) 1292958 *
   318   22.4  9.0  7.6  chr18              2881242  2881291 (48142187) C IS3EU-4_DR        DNA/IS3EU            (2473)  12556   12400 1292959  
   467   12.6  4.5  1.1  chr18              2881997  2882084 (48141394) + DNA11TA1B_DR      DNA/CMC-EnSpm             1     91   (112) 1292960  
  2704   13.8  8.3  2.3  chr18              2882098  2882603 (48140875) + TDR13             DNA                      10    532   (240) 1292961  
   242   18.9  9.4  0.0  chr18              2882667  2882719 (48140759) + DNA11TA1B_DR      DNA/CMC-EnSpm           144    201     (2) 1292962  
   290   23.0  1.9  2.9  chr18              2882800  2882902 (48140576) + hAT-N164_DR       DNA/hAT-Tip100          825    926  (1114) 1292963 *
   334   19.6  2.2  5.6  chr18              2882811  2882902 (48140576) C hAT-N21B_DR       DNA/hAT-Ac             (81)   1220    1132 1292964  
   322   21.1  5.3  3.5  chr18              2882903  2882921 (48140557) C CryptonV-N4_DR    DNA/Crypton-V        (8397)   5096    4984 1292965  
  5095   12.8 15.6  1.2  chr18              2882922  2883939 (48139539) C Harbinger-4N1B_DR DNA/PIF-Harbinger       (0)   1163       1 1292966  
   230   16.3  4.1  0.0  chr18              2883985  2884033 (48139445) C Mariner-6_DR      DNA/TcMar-Tc1        (1578)     51       1 1292967  
   223   25.0  5.2  1.0  chr18              2884034  2884071 (48139407) + EnSpm-N13_DR      DNA/CMC-EnSpm         19565  19646  (2503) 1292968  
  7454    5.2  3.5  0.7  chr18              2884128  2885089 (48138389) C Helitron-1N1_DR   RC/Helitron             (0)    989       1 1292969  
   318   11.5  0.0  3.3  chr18              2885487  2885549 (48137929) C L2-1B_DR          LINE/L2                 (0)   1008     948 1292970  
   640   23.1  9.6  0.8  chr18              2885561  2885778 (48137700) C L2-1B_DR          LINE/L2               (207)    801     565 1292971  
  1327   16.5  6.8  0.0  chr18              2885802  2886049 (48137429) C L2-1_DR           LINE/L2              (1072)   3913    3649 1292972  
   278   24.3  0.0  0.0  chr18              2886212  2886281 (48137197) C Kolobok-N10_DR    DNA/Kolobok             (0)    643     574 1292973  
   260   20.5  4.6  4.6  chr18              2886282  2886298 (48137180) + CryptonV-2_DR     DNA/Crypton-V          7246   7332 (14479) 1292974  
   350   14.3  0.0  0.0  chr18              2886304  2886359 (48137119) C Kolobok-N1_DR     DNA/Kolobok-T2?        (28)    771     716 1292975  
   273   11.4  2.3  0.0  chr18              2886359  2886402 (48137076) + Kolobok-N1_DR     DNA/Kolobok-T2?         126    170   (629) 1292976 *
  1818    6.0  8.0  0.0  chr18              2886405  2886655 (48136823) C DNA8-4B_DR        DNA/hAT-Charlie        (50)    271       1 1292977  
   458   16.7 12.7  3.2  chr18              2886656  2886796 (48136682) + Kolobok-N1_DR     DNA/Kolobok-T2?         150    303   (496) 1292978  
  1377    7.4  8.2  0.8  chr18              2886800  2887018 (48136460) + TDR12             DNA                       8    242     (0) 1292979  
  1145   11.5 13.1  0.0  chr18              2887019  2887196 (48136282) + Kolobok-N1_DR     DNA/Kolobok-T2?         304    505   (294) 1292980  
   215   15.1  9.3  1.7  chr18              2887197  2887250 (48136228) C Kolobok-N13_DR    DNA                   (380)     79      22 1292981  
   202   12.6  4.2 10.4  chr18              2887404  2887474 (48136004) + Mariner-6_DR      DNA/TcMar-Tc1           141    207  (1422) 1292982  
   275   13.6  0.0  0.0  chr18              2887569  2887612 (48135866) C DNA-2-30B_DR      DNA                    (59)    354     311 1292983  
   238   21.8 12.9  0.0  chr18              2887632  2887732 (48135746) + DNA-2-30_DR       DNA                     177    290    (98) 1292984  
   218   17.8  0.6  7.5  chr18              2887696  2887714 (48135764) + hAT-N107_DR       DNA/hAT-Ac              443    538   (470) 1292985 *
   301    7.5  1.4 14.4  chr18              2887715  2887855 (48135623) C DNA-8-29_DR       DNA/hAT-Tip100         (60)    960     836 1292986 *
   306    7.4  3.2 14.0  chr18              2887734  2887750 (48135728) C Kolobok-1_DR      DNA/Kolobok-T2       (3340)   2963    2854 1292987  
   342    9.5  0.0  0.0  chr18              2887751  2887855 (48135623) C Mariner-N5C_DR    DNA/TcMar            (6399)   1522    1418 1292988 *
   356    5.3  1.0  6.3  chr18              2887764  2887863 (48135615) C Helitron-2_DR     RC/Helitron         (15563)  11849   11755 1292989  
   275   17.8  1.0  0.0  chr18              2887792  2887892 (48135586) + DNA-N45_DR        DNA/CMC-EnSpm           230    331   (382) 1292990 *
   330    6.5  0.0  0.0  chr18              2887854  2887899 (48135579) C DNA-2-30_DR       DNA                   (303)     85      40 1292991  
   268   16.0  3.4  7.7  chr18              2887860  2887904 (48135574) + Zisupton-7_DR     DNA/Zisupton          12385  12548  (4534) 1292992 *
   339    7.2  0.0 13.1  chr18              2887864  2887875 (48135603) + CryptonV-3_DR     DNA/Crypton-V           421    519 (22934) 1292993  
  1535    5.7  0.0  0.0  chr18              2887892  2888083 (48135395) C TE-X-7_DR         LINE?/Penelope?        (68)    771     580 1292994  
   200   12.9  0.0  0.0  chr18              2888085  2888115 (48135363) + DNA-2-30_DR       DNA                     336    366    (22) 1292995  
   399   22.1  0.0  0.0  chr18              2888136  2888203 (48135275) + hAT-N75_DR        DNA/hAT-Charlie           1     68  (1259) 1292996  
  3840   10.3  2.6  0.5  chr18              2888215  2888758 (48134720) + Harbinger-8N1_DR  DNA/PIF-Harbinger         1    555     (0) 1292997  
   209   24.6  1.8  3.7  chr18              2888710  2888764 (48134714) C hAT-N25_DR        DNA/hAT-Ac            (649)    180     127 1292998 *
  1950    6.0  6.0  0.3  chr18              2888759  2889043 (48134435) + hAT-N75_DR        DNA/hAT-Charlie          95    395   (932) 1292999  
  2206    7.3 11.6  0.2  chr18              2889058  2889427 (48134051) + hAT-N75_DR        DNA/hAT-Charlie         916   1327     (0) 1293000  
   390    4.0  0.0  4.0  chr18              2889497  2889548 (48133930) + DNA-2-2_DR        DNA                       1     50   (357) 1293001  
   357   13.8  2.3  7.3  chr18              2889549  2889582 (48133896) C hAT-N53B_DR       DNA/hAT-Ac           (2052)   2125    2044 1293002  
   246   18.8 14.1  0.0  chr18              2889896  2889959 (48133519) + hAT-N21_DR        DNA/hAT-Charlie         715    787  (1059) 1293003 *
   566   15.8  7.7  2.7  chr18              2889917  2890059 (48133419) + ENSPM-6_DR        DNA/CMC-EnSpm         14574  14723 (17893) 1293004 *
   681   10.6  6.2  0.0  chr18              2889947  2890059 (48133419) C Mariner-N38_DR    DNA/TcMar-Tc1         (265)    282     163 1293005  
   581   18.6 22.3  0.0  chr18              2890060  2890139 (48133339) C MuDR-2_DR         DNA/MULE-MuDR        (7864)  16069   15834 1293006  
   256   15.0  0.0  3.3  chr18              2890411  2890472 (48133006) + EnSpm-9_DR        DNA/CMC-EnSpm           712    771  (7849) 1293007  
   217   17.5  1.6  0.0  chr18              2890425  2890487 (48132991) + Polinton-4N1_DR   DNA/Maverick           4765   4828  (5608) 1293008 *
   240    6.7 20.0  0.0  chr18              2890852  2890869 (48132609) C Merlin-2_DR       DNA/Merlin           (8996)   4925    4899 1293009  
  5802    8.4 22.9  0.1  chr18              2890870  2891864 (48131614) + TC1DR3            DNA/TcMar-Tc1             4   1225     (0) 1293010  
   396   16.1  7.8  3.2  chr18              2891794  2891883 (48131595) + Merlin-2_DR       DNA/Merlin             4828   4921  (9000) 1293011 *
   902   16.3 21.6  3.4  chr18              2891882  2892261 (48131217) + Helitron-N2_DR    RC/Helitron            1119   1565   (898) 1293012  
   702   11.3  0.4  0.0  chr18              2892159  2892405 (48131073) + Zisupton-6_DR     DNA/Zisupton           8596   8843 (13273) 1293013 *
   616    8.7  0.3  4.0  chr18              2892406  2892528 (48130950) + EnSpm-N2_DR       DNA/CMC-EnSpm          2930   3216   (799) 1293014 *
   742   13.8  0.0  0.8  chr18              2892413  2892536 (48130942) + ANGEL             DNA/Kolobok              74    196   (113) 1293015  
   230   21.1  0.0  0.0  chr18              2892568  2892624 (48130854) C IS3EU-1_DR        DNA/IS3EU            (5039)   3665    3609 1293016 *
   312   13.1  0.0  0.0  chr18              2892574  2892634 (48130844) + EnSpm-N16_DR      DNA/CMC-EnSpm            45    105    (97) 1293017 *
  1093    8.6  1.8  1.2  chr18              2892632  2892795 (48130683) C ANGEL             DNA/Kolobok            (67)    242      78 1293018  
   613   20.7  3.1  4.1  chr18              2892796  2892820 (48130658) C DNA2-8_DR         DNA/CMC-EnSpm        (2698)   1709    1545 1293019  
   292    7.7  0.0  0.0  chr18              2892802  2892840 (48130638) C EnSpm-N16_DR      DNA/CMC-EnSpm          (43)    159     121 1293020 *
   394   24.8  6.9  3.3  chr18              2893288  2893311 (48130167) C DNA7-N1_DR        DNA/Zisupton         (2081)   8336    8307 1293021  
   641   19.3  7.2  1.2  chr18              2893312  2893463 (48130015) C ANGEL             DNA/Kolobok             (0)    309     149 1293022  
   213   14.3  0.0  0.0  chr18              2893649  2893683 (48129795) C CryptonV-N5_DR    DNA/Crypton-V       (20929)   3608    3574 1293023 *
   265    2.9  2.9  0.0  chr18              2893653  2893687 (48129791) C HE1_DR1           SINE/tRNA-V-RTE       (329)     73      38 1293024 *
  1719   12.3  1.5  0.0  chr18              2893681  2893949 (48129529) + HE1_DR1           SINE/tRNA-V-RTE         118    390    (12) 1293025  
  4656    7.7  3.9  0.9  chr18              2893968  2894633 (48128845) + TDR2              DNA/TcMar-Tc1           252    937     (0) 1293026  
  4050   11.0 15.1  2.0  chr18              2894663  2895553 (48127925) + Kolobok-N7_DR     DNA/Kolobok-T2            1   1017     (0) 1293027  
  1360    7.0  5.6  0.9  chr18              2895554  2895759 (48127719) + DNA-8-31_DR       DNA/hAT-Ac              108    323   (102) 1293028  
  2929    5.5  1.9  2.4  chr18              2895760  2896183 (48127295) C BEL-42_DRe-LTR    LTR/Pao                 (2)    422       1 1293029  
   657   11.5  5.3  0.7  chr18              2896184  2896295 (48127183) + DNA-8-31_DR       DNA/hAT-Ac              308    425     (0) 1293030  
  1964    8.0  0.7  1.4  chr18              2896735  2897013 (48126465) C hAT-N32_DR        DNA/hAT-Charlie        (27)    474     198 1293031 *
  1981    6.6  0.0 12.0  chr18              2897005  2897330 (48126148) C Merlin-2_DR       DNA/Merlin           (7135)   6786    6496 1293032  
  1306    4.8 11.1  1.4  chr18              2897318  2897506 (48125972) C hAT-N32_DR        DNA/hAT-Charlie       (294)    207       1 1293033 *
   494   13.9  0.0  0.0  chr18              2897507  2897576 (48125902) + Kolobok-N2_DR     DNA/Kolobok-T2         1158   1227   (144) 1293034  
   250   27.5 15.2  1.1  chr18              2897561  2897718 (48125760) C LOOPERN2_DR       DNA/Kolobok-T2        (444)    931     752 1293035 *
  1140   13.3  0.0  4.4  chr18              2897579  2897861 (48125617) + Zisupton-6_DR     DNA/Zisupton           8588   8858 (13258) 1293036  
   609   23.4  1.3  2.7  chr18              2897667  2897894 (48125584) + EnSpm-N13_DR      DNA/CMC-EnSpm         17553  17777  (4372) 1293037 *
   322   14.2  0.0 20.4  chr18              2897804  2897927 (48125551) C CryptonV-1_DR     DNA/Crypton-V       (10989)   6884    6782 1293038 *
   547    7.6 37.0  0.6  chr18              2897863  2897981 (48125497) + Kolobok-N2_DR     DNA/Kolobok-T2         1210   1371     (0) 1293039  
  3492    4.8  4.3  1.5  chr18              2898001  2898463 (48125015) C SINE3-1a          SINE/5S-Deu-L2          (0)    570      95 1293040  
   448    7.7  0.0  0.0  chr18              2898565  2898629 (48124849) + LOOPERN6B_DR      DNA/Kolobok-T2?         213    277   (519) 1293041  
  1864    9.4  3.0  5.5  chr18              2898632  2898968 (48124510) + LOOPERN6B_DR      DNA/Kolobok-T2?          69    397   (399) 1293042 *
  3039    8.7  1.9  3.4  chr18              2898734  2899211 (48124267) C LOOPERN6B_DR      DNA/Kolobok-T2?        (16)    780     310 1293043  
  1190   21.9 14.7  5.7  chr18              2898969  2899194 (48124284) + EnSpm-N10_DR      DNA/CMC-EnSpm          6850   7460  (1848) 1293044 *
   893   11.0  0.6  6.8  chr18              2899210  2899365 (48124113) C hAT-N157_DR       DNA/hAT-Ac           (1097)    460     314 1293045 *
  2463   11.5  6.0  2.9  chr18              2899352  2899754 (48123724) + Kolobok-1N1_DR    DNA/Kolobok-T2          549    963   (460) 1293046  
   297   10.3  4.5  1.8  chr18              2899731  2899839 (48123639) + EnSpm-N13_DR      DNA/CMC-EnSpm         18991  19066  (3083) 1293047 *
  1512   10.7  2.1  0.0  chr18              2899809  2900042 (48123436) C LOOPERN6B_DR      DNA/Kolobok-T2?       (557)    239       1 1293043  
   314    8.0  3.9  1.9  chr18              2900310  2900360 (48123118) C Merlin-2_DR       DNA/Merlin           (7771)   6150    6099 1293032  
   307   20.7  0.0  0.0  chr18              2900318  2900375 (48123103) + MuDR-2_DR         DNA/MULE-MuDR         10585  10642 (13291) 1293048 *
   379    7.8  0.0  0.0  chr18              2900328  2900378 (48123100) + CryptonV-N5_DR    DNA/Crypton-V         18773  18823  (5714) 1293049  
   731    8.2  2.7  0.9  chr18              2900380  2900490 (48122988) + hAT-N59_DR        DNA/hAT-Tip100          180    292   (920) 1293050  
  1278    3.1  0.0  3.1  chr18              2900491  2900654 (48122824) + DNA-2-2_DR        DNA                       1    159   (248) 1293051  
   859    6.5  0.0  1.9  chr18              2900655  2900763 (48122715) C TDR13B2           DNA                     (0)    779     673 1293052  
  2363    8.5  4.9  8.3  chr18              2900808  2901255 (48122223) C TDR13B2           DNA                   (345)    434       1 1293052  
  2141    3.5  0.0  0.0  chr18              2901256  2901511 (48121967) + DNA-2-2_DR        DNA                     152    407     (0) 1293053  
  2082    9.0  2.3  1.6  chr18              2901512  2901816 (48121662) + hAT-N59_DR        DNA/hAT-Tip100          291    597   (615) 1293054  
   931    6.5  1.6  0.0  chr18              2901797  2901920 (48121558) + hAT-N59B_DR       DNA/hAT-Tip100          422    547   (303) 1293055 *
  3244    5.1  0.0  0.0  chr18              2901935  2902327 (48121151) C HarbingerN6_DR    DNA/PIF-Harbinger       (0)    393       1 1293056  
   708    7.9  2.2  0.9  chr18              2902328  2902419 (48121059) C Gypsy101-LTRb_DR  LTR/Gypsy             (390)     88       1 1293057  
   504   21.1  3.2  3.8  chr18              2902446  2902603 (48120875) C ASAT_CY           Satellite               (0)    262     106 1293058  
   389   12.8  1.6  4.5  chr18              2902535  2902602 (48120876) + EnSpm-N13_DR      DNA/CMC-EnSpm          8191   8269 (13880) 1293059 *
   383    5.7  5.7  1.1  chr18              2902603  2902690 (48120788) C hAT-N134B_DR      DNA/hAT?               (88)    838     747 1293060  
  1606    7.1  5.9  0.0  chr18              2903270  2903508 (48119970) + DNA-X-3_DR        DNA                       1    253  (1221) 1293061  
  5644   11.8 13.4  4.2  chr18              2903511  2904663 (48118815) + TDR22             DNA                       1   1255     (0) 1293062  
  7581    6.6  6.0  1.9  chr18              2904664  2905787 (48117691) + DNA-X-3_DR        DNA                     255   1423    (51) 1293063  
   448   21.0 20.9  0.5  chr18              2905834  2905986 (48117492) C DNA2-13_DR        DNA                   (713)   5185    5002 1293064 *
   490   24.4  6.6  1.4  chr18              2905874  2906010 (48117468) C HarbingerN5_DR    DNA/PIF-Harbinger      (83)    778     635 1293065  
   252    5.1  0.0  0.0  chr18              2906118  2906144 (48117334) + TDR13             DNA                       1     27   (752) 1293066  
   263    5.1  0.0  2.6  chr18              2906145  2906184 (48117294) + DNA-2-2_DR        DNA                       1     39   (368) 1293067 *
   443   12.7  0.0  0.0  chr18              2906177  2906247 (48117231) C DNA7-N2_DR        DNA/hAT-hAT6          (521)   1493    1423 1293068 *
   499   21.9  6.1  5.0  chr18              2906240  2906436 (48117042) C hAT-N87_DR        DNA/hAT-Ac            (321)    199       1 1293069  
   250   22.9 21.7  0.0  chr18              2906248  2906259 (48117219) C EnSpm-15_DR       DNA/CMC-EnSpm        (2379)   9075    8975 1293070 *
   252    5.1  0.0  0.0  chr18              2906732  2906751 (48116727) + TDR13             DNA                       1     20   (759) 1293071  
  3290    3.3  2.5  0.1  chr18              2906752  2907155 (48116323) C DNA-2-2_DR        DNA                     (0)    407       1 1293072  
  3055   10.7 23.0  1.1  chr18              2907156  2907769 (48115709) + TDR13             DNA                      26    772     (0) 1293073  
   208   12.3  3.7  9.8  chr18              2908000  2908053 (48115425) C DNA2-13_DR        DNA                  (1009)   4889    4839 1293064  
   222   25.3  3.6  6.5  chr18              2908063  2908085 (48115393) + CryptonV-N3_DR    DNA/Crypton-V         19289  19395  (1268) 1293074  
   270   15.5  0.0  3.5  chr18              2908090  2908149 (48115329) C DNA2-13_DR        DNA                  (1060)   4838    4781 1293064  
   235   25.0  1.1  3.5  chr18              2908150  2908172 (48115306) C HarbingerN5_DR    DNA/PIF-Harbinger     (454)    403     323 1293075  
   724   16.4  0.8  1.6  chr18              2908222  2908345 (48115133) + DNA-3-6B_DR       DNA/Zator?               39    161   (194) 1293076  
   665   15.9 20.2  1.7  chr18              2908509  2908706 (48114772) + DNA-X-2_DR        DNA                       1    234   (582) 1293077  
   812   20.5  9.4  6.6  chr18              2908716  2908950 (48114528) + DNA-X-2_DR        DNA                     364    604   (212) 1293078 *
  1469   21.4  5.8  6.9  chr18              2908950  2909415 (48114063) + DNA-X-2_DR        DNA                     144    604   (212) 1293079 *
  2239   21.2  7.1  5.4  chr18              2909415  2910072 (48113406) + DNA-X-2_DR        DNA                     144    812     (4) 1293080  
   237   14.9  2.1 15.5  chr18              2910064  2910158 (48113320) + CryptonV-N3_DR    DNA/Crypton-V         19624  19707   (956) 1293081 *
  1200   17.1  2.8  0.4  chr18              2910789  2911035 (48112443) C TDR23             DNA                     (0)   1147     895 1293082  
   763   22.7 14.0 10.3  chr18              2911059  2911529 (48111949) C TDR23             DNA                   (660)    487       1 1293082  
  1213   13.0  0.0  0.0  chr18              2911530  2911714 (48111764) C Kolobok-N16B_DR   DNA/Kolobok?            (0)   1143     959 1293083  
   244   20.0 17.1  1.1  chr18              2911688  2911712 (48111766) + ENSPM-6_DR        DNA/CMC-EnSpm         25685  25721  (6895) 1293084 *
  1180   13.6 10.9 10.5  chr18              2911713  2912016 (48111462) + DNA8-3C_DR        DNA/hAT-Tip100            1    305     (0) 1293085  
  1475    7.3  4.9  0.0  chr18              2912017  2912221 (48111257) C Kolobok-N16B_DR   DNA/Kolobok?          (175)    968     754 1293083  
   695   19.2  2.1 10.5  chr18              2912226  2912411 (48111067) + hAT-N142_DR       DNA/hAT?               1050   1221   (215) 1293086  
   292   27.5  5.4  1.7  chr18              2912317  2912427 (48111051) C hAT-N35D_DR       DNA/hAT-Ac            (859)    660     546 1293087 *
  1700   13.8 18.0  0.4  chr18              2912407  2912800 (48110678) + TDR8B             DNA/hAT-Ac              501    963     (0) 1293088  
  2621   10.0 22.9  0.2  chr18              2912801  2913224 (48110254) C Kolobok-N16B_DR   DNA/Kolobok?          (621)    522       3 1293083  
   248   18.0  6.0  0.0  chr18              2913251  2913266 (48110212) + Harbinger-8N2_DR  DNA/PIF-Harbinger        71    123   (425) 1293089  
   262    5.9  0.0  0.0  chr18              2913267  2913300 (48110178) C EnSpm-N10_DR      DNA/CMC-EnSpm        (4782)   4526    4493 1293090  
   337   15.5  0.0  3.6  chr18              2913486  2913572 (48109906) C DNA9TA1_DR        DNA/CMC-EnSpm        (1177)   2156    2073 1293091  
   304    5.4  5.4  0.0  chr18              2913510  2913583 (48109895) + Helitron-2_DR     RC/Helitron           23601  23678  (3734) 1293092 *
   303   14.7  3.2  0.0  chr18              2913516  2913610 (48109868) + Polinton-4_DR     DNA/Maverick          17102  17199  (3088) 1293093 *
   263   14.7  1.9  1.9  chr18              2913518  2913621 (48109857) + Zisupton-7_DR     DNA/Zisupton          11426  11529  (5553) 1293094 *
   235   21.1 10.8  1.5  chr18              2913611  2913632 (48109846) C HATN11B_DR        DNA/hAT               (207)    480     353 1293095 *
   499   21.9  6.1  5.0  chr18              2913862  2914058 (48109420) + hAT-N87_DR        DNA/hAT-Ac                1    199   (321) 1293096 *
   628   20.7 12.6  8.9  chr18              2914018  2914049 (48109429) + DNA-2-32_DR       DNA/CMC-EnSpm?         3759   4003  (4777) 1293097  
  1044   15.1 11.2  0.0  chr18              2914050  2914254 (48109224) C DNA8-17_DR        DNA/hAT-Tip100        (142)   1671    1444 1293098  
   992   12.6 41.3  0.0  chr18              2914054  2914322 (48109156) C HE1_DR1           SINE/tRNA-V-RTE        (22)    380       1 1293099 *
  1318   20.6 23.0  4.7  chr18              2914323  2914877 (48108601) + EnSpm-N11_DR      DNA/CMC-EnSpm          2964   3648  (1705) 1293100 *
  2358    8.9  4.7  1.1  chr18              2914527  2914888 (48108590) C HE1_DR1           SINE/tRNA-V-RTE        (19)    383       9 1293101  
   420   27.6  5.2  5.8  chr18              2914735  2914907 (48108571) C DIRS-9C_DR        LTR/Ngaro             (213)   7171    7000 1293102 *
   284   16.4  2.4 10.5  chr18              2914890  2914971 (48108507) + DNA-N33_DR        DNA                    1595   1670    (33) 1293103 *
  2162    6.1  1.2  6.9  chr18              2915004  2915338 (48108140) + hAT-N185_DR       DNA/hAT?                294    610   (350) 1293104  
  1095   11.1  3.3  2.1  chr18              2915312  2915336 (48108142) C DNA6-8B_DR        DNA                  (1731)    941     915 1293105 *
  5892    7.6  6.8  0.3  chr18              2915337  2916203 (48107275) C HATN3B_DR         DNA/hAT-Tip100          (0)    979      57 1293106  
  1129    6.9  1.7  3.4  chr18              2916197  2916377 (48107101) C TDR24             DNA                   (153)    291     114 1293107 *
   219   20.3  3.9  5.2  chr18              2916856  2916933 (48106545) C CryptonV-N6_DR    DNA/Crypton-V         (282)    280     204 1293108  
   528   18.0  0.0  4.0  chr18              2916934  2917037 (48106441) + HarbingerN6_DR    DNA/PIF-Harbinger         1    100   (293) 1293109  
  2418   10.6  8.3  1.6  chr18              2917054  2917474 (48106004) C EnSpm-N39_DR      DNA/CMC-EnSpm?          (2)    763     315 1293110  
   214   19.1  1.2  0.0  chr18              2917592  2917607 (48105871) C piggyBac-N5_DR    DNA/PiggyBac?         (838)   1298    1214 1293111  
   231    6.0  4.4  1.4  chr18              2917608  2917675 (48105803) C EnSpm-6N1_DR      DNA/CMC-EnSpm        (8104)   1132    1063 1293112 *
   263    2.9  0.0  0.0  chr18              2917643  2917676 (48105802) C Penelope-1_DR     LINE/Penelope         (302)   4144    4111 1293113  
   290   16.7  1.2  3.8  chr18              2917777  2917857 (48105621) C Penelope-1_DR     LINE/Penelope         (291)   4155    4077 1293114  
   235    4.1  0.0 26.4  chr18              2917887  2918087 (48105391) C DNA-2-32_DR       DNA/CMC-EnSpm?       (3134)   5648    5490 1293115 *
  2149   20.8  3.1  7.0  chr18              2917916  2918489 (48104989) + DNA9-3_DR         DNA/MULE-MuDR?         1162   1714  (9665) 1293116 *
  2232   16.3  3.8 17.9  chr18              2918008  2918088 (48105390) C DNA9-3_DR         DNA/MULE-MuDR?       (1352)  10027    9887 1293117  
  2283    7.3  4.8  1.8  chr18              2918089  2918421 (48105057) C SINE2-3_DR        SINE/tRNA-V-RTE         (3)    365      23 1293118  
  1113   16.9  0.2  0.5  chr18              2918420  2918824 (48104654) C Zisupton-6_DR     DNA/Zisupton        (13287)   8829    8426 1293119 *
  2232   16.3  3.8 17.9  chr18              2918422  2918672 (48104806) C DNA9-3_DR         DNA/MULE-MuDR?       (1352)   9886    9443 1293117  
   881   17.6  0.8 14.9  chr18              2918520  2919085 (48104393) + Zisupton-6_DR     DNA/Zisupton           8430   9318 (12798) 1293120 *
   341    8.8  1.7  4.3  chr18              2919091  2919209 (48104269) C P-1_DR            DNA/P                (2324)   7644    7529 1293121 *
   518    8.1  0.2  1.3  chr18              2919108  2919178 (48104300) C EnSpm-N2_DR       DNA/CMC-EnSpm         (933)   3082    2973 1293122  
   491    9.8  0.0  0.0  chr18              2919179  2919270 (48104208) C Merlin-1_DR       DNA/Merlin           (9399)   1128    1037 1293123  
   334    9.2  3.0  3.7  chr18              2919210  2919220 (48104258) C DNA8-10_DR        DNA/hAT-Ac           (2284)   1729    1601 1293124 *
   881   17.6  0.8 14.9  chr18              2919221  2919254 (48104224) + Zisupton-6_DR     DNA/Zisupton           9319   9374 (12742) 1293120  
   518    8.1  0.2  1.3  chr18              2919271  2919292 (48104186) C EnSpm-N2_DR       DNA/CMC-EnSpm         (933)   2972    2936 1293122  
  1302   17.1  8.0  3.2  chr18              2919295  2919595 (48103883) C DNA-5-4_DR        DNA                   (173)    899     585 1293125  
   515   15.4  7.7  0.0  chr18              2919593  2919696 (48103782) C LOOPERN3B_DR      DNA/Kolobok-T2        (937)    112       1 1293126 *
   239   16.7  1.7  0.0  chr18              2919707  2919766 (48103712) C hAT-N131_DR       DNA/hAT-Ac            (971)   1093    1033 1293127  
  5975    7.7 12.2  0.6  chr18              2920466  2921419 (48102059) + HarbingerN3_DR    DNA/PIF-Harbinger         1   1064     (0) 1293128  
   291   29.8 13.0  4.0  chr18              2921413  2921436 (48102042) + EnSpm-N10_DR      DNA/CMC-EnSpm          5964   6211  (3094) 1293129 *
  1513    9.3  0.0  0.0  chr18              2921437  2921640 (48101838) C hAT-N127_DR       DNA/hAT-Charlie      (4302)   6014    5811 1293130  
   477   29.9  3.1  2.7  chr18              2921442  2921664 (48101814) C DNA2-16_DR        DNA                  (4012)  14039   13816 1293131 *
  1566    9.4  2.5  0.4  chr18              2922185  2922420 (48101058) + TDR12             DNA                       2    242     (0) 1293132  
   388    7.0 17.5  0.0  chr18              2922421  2922530 (48100948) + Polinton-4_DR     DNA/Maverick          17076  17205  (3082) 1293133 *
   454    4.0  0.0  0.0  chr18              2922442  2922541 (48100937) + hAT-N48B_DR       DNA/hAT-Ac             1597   1696   (444) 1293134  
   214    8.3  8.3  0.0  chr18              2922522  2922557 (48100921) C Tx1-32_DR         LINE/L1-Tx1            (15)   5287    5249 1293135 *
   405   27.8  5.4  5.4  chr18              2922896  2922918 (48100560) + Helitron-2_DR     RC/Helitron            9357   9572 (17835) 1293136  
  1666    2.6  0.0  0.0  chr18              2922919  2923111 (48100367) C TDR3              DNA/hAT-Charlie         (0)    193       1 1293137  
   200   13.2  0.0  2.6  chr18              2923130  2923140 (48100338) C Dada-U6_DR        DNA/Dada             (5525)   3438    3429 1293138  
   203   16.7  0.0  0.0  chr18              2923141  2923176 (48100302) + hAT-N91_DR        DNA/hAT-Ac                4     39   (316) 1293139 *
   582   16.8  0.8  5.0  chr18              2923158  2923282 (48100196) C DNA-TA-4_DR       DNA/TcMar            (5126)   4669    4550 1293140 *
  1954   11.4 11.3  1.4  chr18              2923172  2923508 (48099970) C HE1_DR1           SINE/tRNA-V-RTE        (22)    380      11 1293141  
  1178   20.0  3.9 18.1  chr18              2923176  2923633 (48099845) C DNA9-3_DR         DNA/MULE-MuDR?       (1434)   9945    9543 1293142 *
   238    6.2 20.8  0.0  chr18              2923636  2923683 (48099795) + hAT-N91_DR        DNA/hAT-Ac                1     58   (297) 1293143  
   301   23.7  2.9  5.0  chr18              2923688  2923789 (48099689) + HarbingerN8_DR    DNA/PIF-Harbinger        28    127   (114) 1293144  
   381   24.2  1.6  0.0  chr18              2923988  2924111 (48099367) + ERV1-7_DR-I       LTR/ERV1               1953   2078  (4625) 1293145 *
  1783   22.3  3.4  4.9  chr18              2924027  2924053 (48099425) C Zisupton-6_DR     DNA/Zisupton        (12642)   9474    9445 1293146  
  1019   13.5  0.0 14.6  chr18              2924054  2924296 (48099182) C DNA8-25_DR        DNA                  (3128)    839     628 1293147  
  1783   22.3  3.4  4.9  chr18              2924297  2925222 (48098256) C Zisupton-6_DR     DNA/Zisupton        (12642)   9444    8392 1293146  
   574   16.1  2.9  4.8  chr18              2925134  2925303 (48098175) + Zisupton-6_DR     DNA/Zisupton          16451  16617  (5499) 1293148 *
   799   11.7  3.2  0.0  chr18              2925327  2925480 (48097998) C TDR7              DNA                   (382)    159       1 1293149  
   258   16.1  8.8  4.2  chr18              2926962  2927052 (48096426) C MuDR-2_DR         DNA/MULE-MuDR        (5759)  18174   18080 1293150 *
  3701    9.7  1.9  4.6  chr18              2926977  2927676 (48095802) + Helitron-N2_DR    RC/Helitron             931   1584   (879) 1293151  
   384   21.6 11.3  7.7  chr18              2927096  2927761 (48095717) + hAT-N145_DR       DNA/hAT-Ac              733   1420   (171) 1293152 *
   545   21.3  0.6  2.8  chr18              2927519  2927704 (48095774) C Zisupton-6_DR     DNA/Zisupton        (13126)   8990    8458 1293153 *
   740   23.9  0.7  0.0  chr18              2927525  2927555 (48095923) + Zisupton-6_DR     DNA/Zisupton           9168   9458 (12658) 1293154  
  1140    1.2  1.6  0.0  chr18              2927556  2927813 (48095665) C EnSpm-N42_DR      DNA/CMC-EnSpm         (430)    822     561 1293155  
   904    6.6  0.0 15.4  chr18              2927705  2928063 (48095415) + Harbinger-N17_DR  DNA/PIF-Harbinger       306    616  (1029) 1293156 *
   503   12.0  0.6  2.5  chr18              2927927  2928089 (48095389) C Helitron-4_DR     RC/Helitron         (19908)  11960   11801 1293157 *
   377    9.7  4.0  5.8  chr18              2927935  2928109 (48095369) C DNA-8-29_DR       DNA/hAT-Tip100         (39)    981     810 1293158 *
   271   15.0  0.0 12.1  chr18              2927972  2927987 (48095491) + Gypsy123-I_DR     LTR/Gypsy               563    626  (4788) 1293159 *
   560   13.6  9.0  0.7  chr18              2927988  2928120 (48095358) C hAT-N21_DR        DNA/hAT-Charlie       (104)   1742    1599 1293160 *
   710   17.8  1.7  2.3  chr18              2928120  2928297 (48095181) C DNAX-16_DR        DNA                    (88)    335     159 1293161  
   271   15.0  0.0 12.1  chr18              2928121  2928138 (48095340) + Gypsy123-I_DR     LTR/Gypsy               627    711  (4703) 1293159 *
   207   14.3  0.0  2.9  chr18              2928315  2928350 (48095128) + BEL-62_DRe-LTR    LTR/Pao                 546    580   (116) 1293162 *
  3323   11.4  7.0  1.3  chr18              2928334  2928935 (48094543) + Merlin-1_DR       DNA/Merlin             1603   2238  (8289) 1293163  
  2539   10.1  0.3 12.1  chr18              2928454  2929027 (48094451) C EnSpm-6N1_DR      DNA/CMC-EnSpm        (7774)   1462     949 1293164 *
  2672   22.6  9.7  0.4  chr18              2928699  2929770 (48093708) + Zisupton-6_DR     DNA/Zisupton           8392   9486 (12630) 1293165  
   871   23.8 13.5  0.0  chr18              2929048  2929624 (48093854) C Zisupton-6_DR     DNA/Zisupton        (12630)   9486    8427 1293166 *
  1080    6.7  0.0 41.7  chr18              2929625  2929981 (48093497) C EnSpm-N42_DR      DNA/CMC-EnSpm         (437)    815     564 1293167  
   528   12.1  1.8  1.2  chr18              2929680  2930021 (48093457) C Harbinger-N17_DR  DNA/PIF-Harbinger    (1028)    617     274 1293168 *
   553   10.8  0.0  0.0  chr18              2929871  2929999 (48093479) + DNA-X-5_DR        DNA/hAT                1013   1141    (80) 1293169  
   418   13.6  8.2  3.1  chr18              2930000  2930052 (48093426) + hAT-N107_DR       DNA/hAT-Ac              477    667   (341) 1293170 *
  1598   12.8  8.4  0.7  chr18              2930050  2930324 (48093154) C L1-52_DR          LINE/L1              (5261)    346      51 1293171  
  1346   11.1  0.0  0.0  chr18              2930335  2930524 (48092954) C HATN4_DR          DNA/hAT-Charlie         (1)    191       2 1293172  
   499   17.9  0.0  0.0  chr18              2930444  2930538 (48092940) C L1-60_DR          LINE/L1              (5304)    373     279 1293173 *
   227    3.6  7.1  0.0  chr18              2930526  2930553 (48092925) C L1-52_DR          LINE/L1              (5560)     47      18 1293171 *
   335   18.3  0.0  0.0  chr18              2931050  2931109 (48092369) + HarbingerN7_DR    DNA/PIF-Harbinger         2     61   (417) 1293174  
  1625    3.0  1.0  1.5  chr18              2931147  2931351 (48092127) C hAT-N30_DR        DNA/hAT?                (0)    982     779 1293175  
   508    6.1  4.5  0.0  chr18              2931352  2931417 (48092061) C hAT-N202_DR       DNA/hAT-Tip100          (0)   1885    1817 1293176 *
  3254    5.0  5.7  0.4  chr18              2931413  2931849 (48091629) C hAT-N202_DR       DNA/hAT-Tip100        (170)   1715    1256 1293176  
  5015    5.8  0.7  0.4  chr18              2931850  2932543 (48090935) C hAT-N202_DR       DNA/hAT-Tip100        (992)    893     198 1293176  
   601    6.3  0.0  5.0  chr18              2932538  2932621 (48090857) C hAT-N30_DR        DNA/hAT?              (601)    381     302 1293175 *
   527   11.5  1.1  0.0  chr18              2932607  2932693 (48090785) C HARBINGERN2C_DR   DNA/PIF-Harbinger     (316)    627     540 1293177 *
  5015    5.4  0.9  0.6  chr18              2932694  2933387 (48090091) C hAT-N202_DR       DNA/hAT-Tip100        (992)    893     198 1293178  
   601    6.3  0.0  5.0  chr18              2933382  2933465 (48090013) C hAT-N30_DR        DNA/hAT-Ac            (601)    381     302 1293179 *
   527   11.5  1.1  0.0  chr18              2933451  2933537 (48089941) C HARBINGERN2C_DR   DNA/PIF-Harbinger     (316)    627     540 1293180 *
  5024    5.4  0.7  0.7  chr18              2933538  2934233 (48089245) C hAT-N202_DR       DNA/hAT-Tip100        (992)    893     198 1293181  
  2897    5.3  1.9  1.3  chr18              2934228  2934606 (48088872) C hAT-N30_DR        DNA/hAT-Ac            (601)    381       1 1293182 *
   207   19.3  0.0 13.8  chr18              2934607  2934671 (48088807) + HarbingerN7_DR    DNA/PIF-Harbinger       352    408    (70) 1293183  
  3673   10.2  8.6  0.6  chr18              2936781  2937394 (48086084) C TDR23             DNA                     (0)   1147     485 1293184  
  2822   11.0  0.2  1.0  chr18              2937395  2937807 (48085671) C Harbinger-N31_DR  DNA/PIF-Harbinger       (0)    685     276 1293185  
  1356   11.1  3.2  0.5  chr18              2937830  2938046 (48085432) C TDR23             DNA                   (924)    223       1 1293184  
   273   22.2 13.6  0.0  chr18              2938977  2939057 (48084421) C P-1N2_DR          DNA/P                (2009)    137      46 1293186  
   272   19.6  0.0  0.0  chr18              2939328  2939373 (48084105) C P-1_DR            DNA/P                (9877)     91      46 1293187  
   256   18.4  0.0  0.0  chr18              2939614  2939662 (48083816) C P-1N2_DR          DNA/P                (2052)     94      46 1293188  
   712   10.6 24.2  1.1  chr18              2939955  2940107 (48083371) C DNA11TA1B_DR      DNA/CMC-EnSpm           (0)    203      16 1293189  
   233   15.4  0.0  0.0  chr18              2940113  2940151 (48083327) C P-1N2_DR          DNA/P                (2062)     84      46 1293190  
   243   19.1  0.0  0.0  chr18              2940384  2940425 (48083053) C P-1_DR            DNA/P                (9874)     94      53 1293191  
   283   27.1  5.1  0.0  chr18              2940558  2940573 (48082905) + EnSpm-8_DR        DNA/CMC-EnSpm          7670   7691  (1750) 1293192  
   511   16.4  7.5  8.7  chr18              2940574  2940760 (48082718) C ANGEL             DNA/Kolobok             (3)    306     122 1293193  
   521   18.2  1.8  0.9  chr18              2942075  2942185 (48081293) C Mariner-N5C_DR    DNA/TcMar            (4462)   3459    3348 1293194 *
  2300   10.2  5.9  0.8  chr18              2942088  2942443 (48081035) C HE1_DR1           SINE/tRNA-V-RTE        (28)    374       1 1293195  
   461   12.3  3.5  4.8  chr18              2942377  2942461 (48081017) + DNA7-N2_DR        DNA/hAT-hAT6           1638   1721   (293) 1293196 *
   288    9.2 12.7  1.6  chr18              2942680  2942734 (48080744) + Mariner-10_DR     DNA/TcMar-Tc1             1     61  (1536) 1293197 *
  1997   10.6  2.8  1.2  chr18              2942734  2943058 (48080420) + Mariner-10_DR     DNA/TcMar-Tc1           880   1209   (388) 1293198  
  1733   11.6  1.4  1.1  chr18              2943054  2943332 (48080146) + Mariner-10_DR     DNA/TcMar-Tc1           930   1209   (388) 1293199 *
  1771   11.5  1.2  5.0  chr18              2943328  2943637 (48079841) + Mariner-10_DR     DNA/TcMar-Tc1           865   1209   (388) 1293200 *
  3378   11.5  1.4  0.0  chr18              2943613  2944107 (48079371) + Mariner-10_DR     DNA/TcMar-Tc1           930   1431   (166) 1293201  
   582   13.2  8.4  1.4  chr18              2944941  2945071 (48078407) + DNAX-19_DR        DNA                       1    140   (299) 1293202  
   496   10.0  2.4  3.2  chr18              2945015  2945043 (48078435) C DNA6-6_DR         DNA                  (3381)   7900    7778 1293203 *
   621    7.4  2.1  0.0  chr18              2945044  2945138 (48078340) + DNA8-25_DR        DNA                     608    704  (3263) 1293204 *
   766   16.3  0.4  9.1  chr18              2945057  2945508 (48077970) + Zisupton-6_DR     DNA/Zisupton           8437   8852 (13264) 1293205  
   514   11.5  0.8  1.4  chr18              2945396  2945534 (48077944) + EnSpm-N48_DR      DNA/CMC-EnSpm          1774   1899  (1679) 1293206 *
   347   15.8  0.0  7.8  chr18              2945426  2945535 (48077943) + Harbinger-2_DR    DNA/PIF-Harbinger      2335   2436  (1891) 1293207 *
  1306   10.1  1.0  1.0  chr18              2945518  2945717 (48077761) C ENSPM-6_DR        DNA/CMC-EnSpm        (9867)  22749   22550 1293208  
  3261    1.4  0.0  0.5  chr18              2945745  2946114 (48077364) C DIRS-4N1_DR       LTR/Ngaro               (0)   4462    4095 1293209  
   273   16.4  2.6  4.0  chr18              2946103  2946178 (48077300) + DNA-N24_DR        DNA                     894    968     (9) 1293210 *
  1004   16.9  8.0  2.8  chr18              2946262  2946499 (48076979) C DNA-2-2_DR        DNA                     (8)    399     150 1293211  
   327    7.4 22.7 17.6  chr18              2947449  2947611 (48075867) C EnSpm-N3C_DR      DNA/CMC-EnSpm          (86)    197      28 1293212 *
  1546   11.9  1.6  0.4  chr18              2947605  2947849 (48075629) + TDR17B            DNA/Sola-1              528    775   (771) 1293213  
  1184   16.2  3.9  5.0  chr18              2947608  2947887 (48075591) C DNA2-7_DR         DNA                  (5015)   4635    4359 1293214 *
  2164    9.3 11.9  1.4  chr18              2947853  2948246 (48075232) C DNA-2-11_DR       DNA/TcMar-Fot1         (21)    968     534 1293215  
   221    6.9  0.0  0.0  chr18              2948275  2948303 (48075175) + EnSpm-N3C_DR      DNA/CMC-EnSpm           253    281     (2) 1293216  
   203   22.2  5.5  1.3  chr18              2948513  2948585 (48074893) + ERV1-I_DR         LTR/ERV1               1046   1121  (7125) 1293217  
   350   19.2 12.5  0.0  chr18              2948703  2948806 (48074672) C Merlin-2_DR       DNA/Merlin           (8968)   4953    4837 1293218 *
   365    9.1  3.6  0.0  chr18              2948755  2948809 (48074669) C TC1DR3B           DNA/TcMar-Tc1          (11)    878     822 1293219  
   289   19.6  0.0  0.0  chr18              2948766  2948821 (48074657) + DNA8-26_DR        DNA                    1740   1795  (2735) 1293220 *
   864   11.8  4.2  0.5  chr18              2948796  2948940 (48074538) C TC1DR3            DNA/TcMar-Tc1         (169)   1056     894 1293221 *
  2503    9.2  1.7  0.0  chr18              2948921  2949269 (48074209) C TC1DR3            DNA/TcMar-Tc1         (870)    355       1 1293222  
   204   24.1  5.6  0.0  chr18              2949240  2949293 (48074185) C DNA8-26_DR        DNA                  (2995)   1535    1479 1293223 *
   822   16.8  0.0  8.3  chr18              2949447  2949641 (48073837) C piggyBac-N9_DR    DNA/PiggyBac          (506)    685     506 1293224  
   244    2.2  0.6  0.0  chr18              2950307  2950488 (48072990) + EnSpm-N17_DR      DNA/TcMar              1828   2010  (3183) 1293225 *
   368   13.3  1.9  0.0  chr18              2950415  2950519 (48072959) + Harbinger-1_DR    DNA/PIF-Harbinger       814    920  (2989) 1293226  
   557    9.8  5.2 13.4  chr18              2951371  2951523 (48071955) + hAT-N130_DR       DNA/hAT-Ac              144    285   (136) 1293227  
  1753    5.9  1.6  0.8  chr18              2951537  2951792 (48071686) C Mariner-N38_DR    DNA/TcMar-Tc1          (26)    521     264 1293228  
   536   14.5  4.7  3.1  chr18              2951795  2951922 (48071556) + hAT-N130_DR       DNA/hAT-Ac              290    419     (2) 1293229  
   264   15.4  4.6  0.0  chr18              2952157  2952221 (48071257) C L1-6_DR           LINE/L1                 (0)   5693    5626 1293230  
  2280    6.3  6.0  0.0  chr18              2952302  2952620 (48070858) C Mariner-N38_DR    DNA/TcMar-Tc1         (209)    338       1 1293231  
  1651   19.1 10.8 11.9  chr18              2952621  2952937 (48070541) + Zisupton-6_DR     DNA/Zisupton           9172   9483 (12633) 1293232  
  1577   19.5  0.3  4.1  chr18              2952587  2953196 (48070282) C Zisupton-6_DR     DNA/Zisupton        (13137)   8979    8392 1293233 *
  2237   11.8  5.2  0.8  chr18              2952621  2952684 (48070794) + Merlin-1_DR       DNA/Merlin             1839   2238  (8289) 1293234  
  1411   16.2  1.0 24.4  chr18              2952685  2952800 (48070678) C EnSpm-6N1_DR      DNA/CMC-EnSpm        (7883)   1353     949 1293235  
   859    5.4  1.1  0.0  chr18              2953039  2953224 (48070254) + ZFERV-2-I_DR      LTR/ERV1                709    896  (9668) 1293236  
   590   13.7  0.6  4.5  chr18              2953085  2953267 (48070211) C Helitron-4_DR     RC/Helitron         (18346)  13522   13347 1293237 *
  1668   10.8  3.6  0.0  chr18              2953213  2953489 (48069989) C LOOPERN6B_DR      DNA/Kolobok-T2?       (432)    364      78 1293238  
   938   20.9  5.6  1.5  chr18              2953225  2953493 (48069985) C EnSpm-N10_DR      DNA/CMC-EnSpm        (2088)   7220    6853 1293239 *
 10455    6.6  0.3 12.5  chr18              2953505  2955186 (48068292) + TZF28B            DNA/TcMar-Tc1             1   1499   (115) 1293240  
   577    7.6  1.4 16.3  chr18              2955184  2955324 (48068154) C EnSpm-4_DR        DNA/CMC-EnSpm        (6395)   2645    2523 1293241 *
  1371   16.3  3.7 15.6  chr18              2955329  2955736 (48067742) C EnSpm-4_DR        DNA/CMC-EnSpm        (6868)   2172    1807 1293241 *
  1806   13.0  0.5 11.3  chr18              2955372  2955744 (48067734) + EnSpm-4_DR        DNA/CMC-EnSpm          2314   2650  (6390) 1293242  
   932    3.3  0.0  0.8  chr18              2955736  2955857 (48067621) C TZF28B            DNA/TcMar-Tc1        (1492)    122       2 1293243 *
   478    5.9  1.5  0.0  chr18              2955897  2955964 (48067514) C DNA-2-30_DR       DNA                   (300)     88      20 1293244  
   241    7.5  2.5  0.0  chr18              2955930  2955969 (48067509) + HATN12B_DR        DNA/hAT-Ac              346    386   (309) 1293245 *
   383   21.1  0.0  0.0  chr18              2956493  2956568 (48066910) + HarbingerN6B_DR   DNA/PIF-Harbinger       240    315   (407) 1293246 *
   642    2.9  9.2  1.1  chr18              2956544  2956717 (48066761) C DNA-2-32_DR       DNA/CMC-EnSpm?       (3105)   5677    5490 1293247  
   583    6.9  0.0  0.0  chr18              2956565  2956738 (48066740) C EnSpm-6N1_DR      DNA/CMC-EnSpm        (8114)   1122     949 1293248 *
  1053    0.8  0.7  1.5  chr18              2956939  2957210 (48066268) C EnSpm-N42_DR      DNA/CMC-EnSpm         (437)    815     546 1293249 *
  1135    0.1  0.0  1.1  chr18              2957092  2957169 (48066309) + EnSpm-N42_DR      DNA/CMC-EnSpm           546    821   (431) 1293249  
   780   22.2  0.2  0.8  chr18              2957170  2957233 (48066245) + Zisupton-6_DR     DNA/Zisupton           8384   8945 (13171) 1293250  
   662    8.3  1.0  0.0  chr18              2957335  2957430 (48066048) C DNA11TA1B_DR      DNA/CMC-EnSpm         (105)     98       2 1293251  
   910   11.4  1.6  3.2  chr18              2957715  2957904 (48065574) + EnSpm-N16_DR      DNA/CMC-EnSpm             4    190    (12) 1293252  
   228    0.0  0.0  6.7  chr18              2957934  2957965 (48065513) C EnSpm-N16_DR      DNA/CMC-EnSpm         (170)     32       3 1293253  
   493   14.9 18.2  0.0  chr18              2958198  2958318 (48065160) C EnSpm-N21_DR      DNA/CMC-EnSpm           (9)    470     328 1293254 *
  4112   10.6  1.8 15.9  chr18              2958315  2959203 (48064275) + Rex1-15_DRe       LINE/Rex-Babar          876   1656     (8) 1293255  
  1978   12.1  0.3  3.9  chr18              2959183  2959551 (48063927) C EnSpm-N21_DR      DNA/CMC-EnSpm         (122)    357       2 1293256 *
  1435   13.7  0.4  2.2  chr18              2959968  2960243 (48063235) C EnSpm-N21_DR      DNA/CMC-EnSpm          (78)    401     131 1293257  
  1245   12.6  1.9  0.9  chr18              2960476  2960683 (48062795) C hAT-N87_DR        DNA/hAT-Ac              (0)    520     311 1293258  
  1610   14.5  8.2  0.3  chr18              2960743  2961055 (48062423) + LOOPERN6B_DR      DNA/Kolobok-T2?          14    351   (445) 1293259  
  1939    3.4  1.3  0.4  chr18              2961056  2961293 (48062185) + Gypsy-225_DR-LTR  LTR/Gypsy                 1    240   (419) 1293260  
  6785    8.9  0.6  1.2  chr18              2961294  2962264 (48061214) C HAT1N_DR          DNA/hAT-Ac              (0)    965       1 1293261  
  3293    3.8  0.7  0.2  chr18              2962265  2962689 (48060789) + Gypsy-225_DR-LTR  LTR/Gypsy               233    659     (0) 1293260  
  2059   10.2  4.3  4.1  chr18              2962724  2963091 (48060387) + LOOPERN6B_DR      DNA/Kolobok-T2?         419    787     (9) 1293262  
   246   21.0  6.4  2.5  chr18              2963550  2963627 (48059851) C EnSpm-6N1_DR      DNA/CMC-EnSpm        (5684)   3552    3472 1293263 *
   266   21.7  0.0  0.0  chr18              2963568  2963627 (48059851) C DNA7-N2_DR        DNA/hAT-hAT6          (528)   1486    1427 1293264  
   236   18.5  7.7  0.0  chr18              2963617  2963681 (48059797) C DNA8-20_DR        DNA/hAT             (11946)   8842    8773 1293265 *
   799   12.5  9.4  1.1  chr18              2963624  2963793 (48059685) + ANGEL             DNA/Kolobok             119    302     (7) 1293266  
   248   21.0  6.4  2.5  chr18              2963628  2963645 (48059833) + EnSpm-17_DR       DNA/CMC-EnSpm          2898   2978  (6298) 1293267 *
   230   25.7  9.9  5.9  chr18              2963794  2963834 (48059644) + EnSpm-N1_DR       DNA/CMC-EnSpm           758    976  (1554) 1293268  
   372   14.0  0.0  0.0  chr18              2964907  2964959 (48058519) + hAT-N199_DR       DNA/hAT?                  2     54   (399) 1293269  
  1005   13.3  1.2  0.0  chr18              2964960  2965132 (48058346) + TDR24             DNA                       2    176   (268) 1293270  
  2976    3.7  0.0  0.0  chr18              2965133  2965481 (48057997) + DNA-2-2_DR        DNA                       1    349    (58) 1293271  
   498    8.1  6.8  0.0  chr18              2965493  2965566 (48057912) C TDR8B             DNA/hAT-Ac            (884)     79       1 1293272  
   392   16.3 11.5  5.5  chr18              2965567  2965668 (48057810) + hAT-N199_DR       DNA/hAT?                344    451     (2) 1293273  
   294   22.6 11.8  1.1  chr18              2965707  2965791 (48057687) C CryptonV-N5_DR    DNA/Crypton-V       (20544)   3993    3900 1293274  
  1160    7.5  9.8  0.0  chr18              2966043  2966215 (48057263) C TDR3B             DNA/hAT-Charlie         (0)    193       4 1293275  
   219   33.7  2.2  0.0  chr18              2966137  2966225 (48057253) C L1-60_DR          LINE/L1              (5302)    375     285 1293276 *
  1100   10.6  0.6  0.0  chr18              2966279  2966302 (48057176) C hAT-N53B_DR       DNA/hAT-Ac           (1741)   2436    2412 1293277  
  1125    7.2  3.3  0.0  chr18              2966303  2966454 (48057024) C DNA-2-2_DR        DNA                     (0)    407     251 1293278  
   251   12.9  9.5  0.0  chr18              2966679  2966794 (48056684) + MuDR-2_DR         DNA/MULE-MuDR         16316  16442  (7491) 1293279 *
   279   10.7  2.4  1.2  chr18              2966703  2966787 (48056691) + Zisupton-6_DR     DNA/Zisupton           1230   1315 (20801) 1293280 *
   408    6.4  3.8  1.2  chr18              2966712  2966790 (48056688) C EnSpm-N13_DR      DNA/CMC-EnSpm       (13868)   8281    8201 1293281 *
  2262   13.9 13.1  0.8  chr18              2966724  2966847 (48056631) + Helitron-N3B_DR   RC/Helitron            5079   5584  (1020) 1293282  
   237   11.9  5.8  1.9  chr18              2966788  2966805 (48056673) + L1-56_DR          LINE/L1                4865   4971    (11) 1293283 *
  2630    9.3  0.2  0.8  chr18              2966848  2967248 (48056230) + Mariner-N38_DR    DNA/TcMar-Tc1           149    547     (0) 1293284  
  2262   13.9 13.1  0.8  chr18              2967249  2967273 (48056205) + Helitron-N3B_DR   RC/Helitron            5585   5695   (909) 1293282  
   364   20.6  6.3  3.1  chr18              2967592  2967604 (48055874) + L1-60_DR          LINE/L1                 278    293  (5384) 1293285  
  1587    4.2  1.1  0.0  chr18              2967605  2967795 (48055683) + TDR3B             DNA/hAT-Charlie           1    193     (0) 1293286  
   212   23.2  5.7  1.4  chr18              2967734  2967803 (48055675) C CryptonV-N5_DR    DNA/Crypton-V       (21460)   3077    3005 1293287 *
  2051   15.2 14.7  0.6  chr18              2967890  2968366 (48055112) C hAT-N86_DR        DNA/hAT-Ac              (0)    544       1 1293288  
  2868   11.6  6.0  3.0  chr18              2969041  2969554 (48053924) C DNA-X-4_DR        DNA                     (0)   1245     717 1293289  
  2629   16.0 19.8  7.2  chr18              2969057  2969531 (48053947) + Merlin-2_DR       DNA/Merlin            10101  11149  (2772) 1293290 *
  2814    9.6  7.3  2.0  chr18              2969532  2970008 (48053470) C DNA-X-4_DR        DNA                   (728)    517      16 1293289  
  2629   16.0 19.8  7.2  chr18              2970009  2970019 (48053459) + Merlin-2_DR       DNA/Merlin            11150  11177  (2744) 1293290  
  1221    7.7  4.9  0.5  chr18              2970698  2970875 (48052603) + L2-46_DR          LINE/L2                1838   2007   (510) 1293291  
   287   20.0  0.0  0.0  chr18              2970850  2970914 (48052564) + CryptonV-N5_DR    DNA/Crypton-V          3005   3069 (21468) 1293292 *
  1592    4.6  0.0  0.0  chr18              2970858  2971052 (48052426) + DNA2-16_DR        DNA                   13840  14034  (4017) 1293293  
   285    5.6  0.0  0.0  chr18              2971052  2971087 (48052391) + L2-46_DR          LINE/L2                1997   2032   (485) 1293294 *
   221    2.8  5.6  0.0  chr18              2971088  2971123 (48052355) C Rex1-26_DRe       LINE/Rex-Babar          (6)   3384    3347 1293295 *
  7246    1.4  0.3  5.8  chr18              2971097  2971997 (48051481) C L2-1_DR           LINE/L2                 (0)   4985    4132 1293296  
  1547    9.0  0.9  0.0  chr18              2971994  2972193 (48051285) + L2-46_DR          LINE/L2                2030   2231   (286) 1293294 *
  5489   12.4 10.8  2.4  chr18              2972194  2973238 (48050240) + TDR22             DNA                       1   1131   (124) 1293297 *
  8719    6.4  0.8  0.2  chr18              2973238  2974365 (48049113) C L2-3_DRe          LINE/L2                 (5)   5063    3929 1293298  
   974    5.6  0.0  1.6  chr18              2974366  2974493 (48048985) + TDR22B            DNA                    1123   1248     (0) 1293299  
  1280    6.0 22.9  3.5  chr18              2974500  2974739 (48048739) + L2-46_DR          LINE/L2                2228   2512     (5) 1293294  
  2421    4.2  0.0  0.0  chr18              2974902  2975214 (48048264) C TDR16             DNA/Merlin              (0)    313       1 1293300  
  1422   15.5  6.3  3.5  chr18              2975215  2975268 (48048210) C CryptonV-N4_DR    DNA/Crypton-V       (12073)   1420    1044 1293301  
  1385   22.3  4.5 13.4  chr18              2975372  2975393 (48048085) C DNA8-23_DR        DNA                  (4490)   2249    2228 1293302  
   705   12.3  7.0  0.0  chr18              2975394  2975507 (48047971) + SINE2-5_DR        SINE/tRNA-V-RTE           1    122   (160) 1293303  
  1385   22.3  4.5 13.4  chr18              2975508  2976024 (48047454) C DNA8-23_DR        DNA                  (4490)   2227    1706 1293302 *
  2182   10.1  3.3  1.5  chr18              2975697  2976028 (48047450) + SINE2-4_DR        SINE/tRNA-V-RTE          32    369     (2) 1293304  
   449   17.1  0.0  0.0  chr18              2975960  2976041 (48047437) + TDR9              DNA                       1     82   (126) 1293305 *
  1244    5.1  0.0  0.0  chr18              2976173  2976328 (48047150) + TDR2              DNA/TcMar-Tc1           777    932     (5) 1293306  
   800   15.4  7.8  4.3  chr18              2976575  2976845 (48046633) + Mariner-N31_DR    DNA/TcMar-Tc1             1    280   (260) 1293307  
   503   10.0  0.4  6.3  chr18              2976775  2977217 (48046261) + (TAA)n            Simple_repeat             1    416     (0) 1293308 *
  1389   10.9  4.5  5.2  chr18              2977152  2977461 (48046017) + Mariner-N31_DR    DNA/TcMar-Tc1           217    524    (16) 1293309  
   919   17.3  9.2  5.1  chr18              2979069  2979349 (48044129) + CryptonV-N3_DR    DNA/Crypton-V           920   1211 (19452) 1293310  
   264   21.3  0.0  0.0  chr18              2984026  2984100 (48039378) C hAT-N202_DR       DNA/hAT-Tip100       (1682)    203     129 1293311 *
   300   19.4  0.0  1.4  chr18              2984046  2984118 (48039360) C EnSpm-9_DR        DNA/CMC-EnSpm        (7833)    787     716 1293312  
  3931   11.7  7.7  3.6  chr18              2984448  2985320 (48038158) + hAT-N138B_DR      DNA/hAT-Ac                2    893   (693) 1293313  
  2705    9.6  4.4  0.0  chr18              2985382  2985765 (48037713) C Harbinger-8N1_DR  DNA/PIF-Harbinger       (0)    555     155 1293314  
  3555   10.0  5.6  2.5  chr18              2985811  2986396 (48037082) + hAT-N30_DR        DNA/hAT-Ac              379    982     (0) 1293315  
   288   16.4  2.7  2.7  chr18              2986397  2986462 (48037016) + EnSpm-15_DR       DNA/CMC-EnSpm          9146   9211  (2243) 1293316 *
   806   10.9  1.4  0.0  chr18              2986397  2986534 (48036944) + hAT-N138B_DR      DNA/hAT-Ac             1206   1345   (104) 1293317  
  9097    4.1  1.3 10.4  chr18              2986535  2987880 (48035598) C LOOPERN1_DR       DNA/Kolobok-T2          (0)   1234       1 1293318  
   824   11.2  1.4  2.9  chr18              2987881  2987987 (48035491) + hAT-N138_DR       DNA/hAT-Ac             1522   1585     (1) 1293319  
  4077    6.3  2.3  1.3  chr18              2988729  2989339 (48034139) C hAT-N21_DR        DNA/hAT-Charlie       (513)   1333     717 1293320  
  2177   16.7  8.8  2.9  chr18              2988816  2989427 (48034051) + EnSpm-N13_DR      DNA/CMC-EnSpm          7632   8278 (13871) 1293321 *
  1427   14.1 12.4  2.8  chr18              2989135  2989520 (48033958) + Zisupton-6_DR     DNA/Zisupton           8990   9411 (12705) 1293322 *
  1644   17.2  3.8 11.1  chr18              2989328  2989513 (48033965) C Zisupton-6_DR     DNA/Zisupton        (12724)   9392    9132 1293323  
  2300    6.8  0.3  0.0  chr18              2989514  2989806 (48033672) + TC1DR3            DNA/TcMar-Tc1             1    294   (931) 1293324  
  1644   17.2  3.8 11.1  chr18              2989807  2990198 (48033280) C Zisupton-6_DR     DNA/Zisupton        (12724)   9131    8579 1293323  
   344   20.9  0.0  5.2  chr18              2990111  2990211 (48033267) + Helitron-2_DR     RC/Helitron           23608  23703  (3709) 1293325 *
   281   27.1  0.0  0.0  chr18              2990130  2990225 (48033253) C DNA8-25_DR        DNA                  (1593)   2374    2279 1293326 *
  1714    7.4 50.6  0.5  chr18              2990185  2990591 (48032887) C hAT-N21_DR        DNA/hAT-Charlie      (1117)    729     120 1293320  
   399   21.1  3.4  3.4  chr18              2990494  2990611 (48032867) C hAT-N61_DR        DNA/hAT-Tip100        (250)    275     158 1293327 *
   716    8.1  0.0  0.0  chr18              2990720  2990818 (48032660) C hAT-N129_DR       DNA/hAT-Ac              (0)    764     666 1293328  
   224    9.1  0.0  0.0  chr18              2990814  2990846 (48032632) C Merlin-2_DR       DNA/Merlin           (2744)  11177   11145 1293329 *
   636    7.8  1.1  0.0  chr18              2990842  2990931 (48032547) + DNA-X-4_DR        DNA                     129    219  (1026) 1293330  
   238   18.7  3.1  1.5  chr18              2991165  2991229 (48032249) C EnSpm-N1_DR       DNA/CMC-EnSpm        (1560)    970     905 1293331 *
   271   16.0  0.0  0.0  chr18              2991190  2991239 (48032239) + EnSpm-17_DR       DNA/CMC-EnSpm          2705   2754  (6522) 1293332  
   218   16.9  8.3  1.1  chr18              2991203  2991286 (48032192) + hAT-N79_DR        DNA/hAT-Ac             1699   1788   (301) 1293333 *
   245    7.7  0.0  0.0  chr18              2991231  2991321 (48032157) + (TTTA)n           Simple_repeat             3     93     (0) 1293334  
   245    7.2  1.2  2.4  chr18              2991260  2991344 (48032134) C Mariner-N5_DR     DNA/TcMar            (8557)    412     329 1293335 *
  1371   12.4 13.2  1.1  chr18              2991303  2991612 (48031866) + HATN10_DR         DNA/hAT-Ac              107    453     (2) 1293336  
   615   19.2  1.6  3.1  chr18              2991613  2991867 (48031611) + Penelope-1_DR     LINE/Penelope          3894   4144   (302) 1293337  
   541   23.4  1.8  2.4  chr18              2991627  2991699 (48031779) C Zisupton-6_DR     DNA/Zisupton        (13387)   8729    8392 1293338 *
  1065   18.4  2.6  2.1  chr18              2991649  2991881 (48031597) + EnSpm-N13_DR      DNA/CMC-EnSpm         17507  17740  (4409) 1293339 *
  1169   17.0  0.4  5.3  chr18              2991686  2991921 (48031557) C Penelope-1_DR     LINE/Penelope         (304)   4142    3918 1293340  
  1146   17.7  0.0  6.8  chr18              2991700  2991966 (48031512) + Zisupton-7_DR     DNA/Zisupton          12236  12485  (4597) 1293341 *
   317   16.6  6.4  6.4  chr18              2991764  2992264 (48031214) C DNA6-6_DR         DNA                  (3418)   7863    7363 1293342 *
   400    0.0  0.0  0.0  chr18              2992216  2992265 (48031213) + EnSpm-6N1_DR      DNA/CMC-EnSpm          1475   1524  (7712) 1293343  
  1230    2.3  1.7  1.1  chr18              2992266  2992443 (48031035) + hAT-N35_DR        DNA/hAT-Ac                1    179  (1254) 1293344  
   319    7.0  4.2  0.0  chr18              2992266  2992286 (48031192) + DNA-N38_DR        DNA                     118    191   (432) 1293345 *
   263   12.8  8.1  0.0  chr18              2992287  2992301 (48031177) C hAT-N155_DR       DNA/hAT-Tip100        (333)    255     163 1293346  
   209   18.1 13.4  1.3  chr18              2992489  2992555 (48030923) + hAT-N134_DR       DNA/hAT?                730    804   (261) 1293347 *
   689   23.1 11.8  3.0  chr18              2992507  2992568 (48030910) + IS3EU-1_DR        DNA/IS3EU              3913   4176  (4525) 1293348  
  1043   13.8  1.1  0.0  chr18              2992569  2992749 (48030729) C ANGEL             DNA/Kolobok           (126)    183       1 1293349  
   203   11.1  0.0  2.8  chr18              2992877  2992913 (48030565) + DNA-N4_DR         DNA                     696    731   (311) 1293350  
  1170    0.8  0.8  0.0  chr18              2993325  2993458 (48030020) C Penelope-5_DR     LINE/Penelope          (79)   2797    2663 1293351  
   504    7.1 14.1  0.0  chr18              2993600  2993684 (48029794) C TDR23             DNA                     (0)   1147    1051 1293352  
   237   10.0  0.0  0.0  chr18              2993686  2993715 (48029763) C hAT-N142_DR       DNA/hAT?                (1)   1435    1406 1293353  
   396    3.6  1.8  0.0  chr18              2993740  2993795 (48029683) + hAT-N142_DR       DNA/hAT?               1304   1360    (76) 1293354  
  2279    5.1  5.1  0.0  chr18              2993897  2994191 (48029287) + DNA6-6_DR         DNA                    4246   4555  (6726) 1293355  
  1043   14.0  3.3  3.3  chr18              2994004  2994217 (48029261) + SAT-26_DR         Satellite              2058   2271  (1612) 1293356 *
   378    7.7  5.8  0.0  chr18              2994190  2994241 (48029237) C hAT-N142_DR       DNA/hAT?              (166)   1270    1216 1293353 *
  1316   11.4  7.2  1.3  chr18              2994242  2994463 (48029015) + hAT-34_DR         DNA/hAT-Ac                1    235  (2532) 1293357  
   306    5.4  0.0  0.0  chr18              2994461  2994497 (48028981) + Merlin-1_DR       DNA/Merlin             9047   9083  (1444) 1293358 *
   296   10.9  5.0  8.6  chr18              2994499  2994558 (48028920) C TDR23             DNA                   (181)    966     909 1293352  
  4792    3.4  0.2  1.2  chr18              2994571  2995163 (48028315) + SINE3-1           SINE/5S-Deu-L2            4    590     (0) 1293359  
   572   15.2  0.0  0.0  chr18              2995165  2995256 (48028222) C TDR23             DNA                   (257)    890     799 1293352 *
  2503   11.9  1.9  9.3  chr18              2995243  2995724 (48027754) C Harbinger-8N2_DR  DNA/PIF-Harbinger      (99)    449       1 1293360  
   911   14.4  1.6  4.5  chr18              2995563  2995744 (48027734) + EnSpm-N10_DR      DNA/CMC-EnSpm          4450   4626  (4682) 1293361 *
  1923    9.8  7.8  0.9  chr18              2995724  2996043 (48027435) + Kolobok-N7_DR     DNA/Kolobok-T2          835   1176     (0) 1293362  
  4061   10.3  0.5  2.9  chr18              2996048  2996694 (48026784) + DIRS-1-LTR_DR     LTR/Ngaro                 1    621     (1) 1293363  
   276    7.7  4.9  3.7  chr18              2996908  2996988 (48026490) C RTEX-2_DR         LINE/RTE-X            (263)   2997    2916 1293364  
   230    0.0  7.3  0.0  chr18              2996982  2997022 (48026456) + Helitron-N3B_DR   RC/Helitron            3078   3113  (3491) 1293365 *
  1048    8.5  2.5  5.2  chr18              2997455  2997652 (48025826) + EnSpm-N16_DR      DNA/CMC-EnSpm             8    200     (2) 1293366  
   209   20.0  0.0  2.0  chr18              2998449  2998499 (48024979) + Rex1-38_DRe       LINE/Rex-Babar         1810   1859  (1604) 1293367  
  1991   13.7  3.9  1.4  chr18              2999290  2999645 (48023833) C Kolobok-N1_DR     DNA/Kolobok-T2?       (421)    378      14 1293368  
  1818   15.7 13.1  5.0  chr18              3000036  3000484 (48022994) + Crypton-N1_DR     DNA/Crypton-A             1    484     (0) 1293369  
   212   20.7  0.0  0.0  chr18              3000485  3000540 (48022938) + DNA-5-4_DR        DNA                     338    393   (679) 1293370  
  2057   13.0  7.5  6.0  chr18              3000556  3000596 (48022882) C hAT-N137_DR       DNA/hAT-Ac            (819)   2752    2469 1293371  
  2233    7.0  6.8  6.2  chr18              3000597  3000962 (48022516) C SINE2-3_DR        SINE/tRNA-V-RTE         (0)    368       1 1293372  
  2057   13.0  7.5  6.0  chr18              3000963  3000981 (48022497) C hAT-N137_DR       DNA/hAT-Ac            (819)   2468    2321 1293371  
   314   24.8  6.3  0.8  chr18              3000965  3001090 (48022388) + DNA-5-4_DR        DNA                     457    589   (483) 1293373 *
   753    8.2 10.5  2.2  chr18              3001092  3001215 (48022263) C SINE3-2_DR        SINE?                   (0)    164      31 1293374  
   307   23.2 11.7  0.8  chr18              3001208  3001420 (48022058) C Helitron-N5B_DR   RC/Helitron           (291)   1356    1121 1293375 *
   200   24.1  1.8  0.9  chr18              3001573  3001681 (48021797) + Zisupton-6_DR     DNA/Zisupton           9377   9486 (12630) 1293376  
   336   13.9 15.3  0.0  chr18              3002192  3002263 (48021215) C hAT-N85B_DR       DNA/hAT-Charlie         (0)    518     436 1293377  
   273   14.9  6.0  0.0  chr18              3002267  3002333 (48021145) C L2-8_DR           LINE/L2                (17)   3573    3503 1293378  
  4653    8.4  3.4  1.1  chr18              3002369  3003052 (48020426) + DIRS-N2_DR        LTR/Ngaro              3790   4488  (1541) 1293379  
   303   15.3 15.3  0.0  chr18              3003107  3003178 (48020300) C hAT-N85B_DR       DNA/hAT-Charlie         (0)    518     436 1293380  
   299   16.2  4.4  0.0  chr18              3003182  3003249 (48020229) C L2-8_DR           LINE/L2                (17)   3573    3503 1293381  
  4541    9.3  3.2  0.7  chr18              3003281  3003942 (48019536) + DIRS-N2_DR        LTR/Ngaro              3794   4471  (1558) 1293382  
   204    0.0  0.0  0.0  chr18              3004103  3004124 (48019354) + hAT-N46_DR        DNA/hAT-Tip100            1     22   (782) 1293383 *
  4040    9.4 12.9  4.0  chr18              3004110  3004930 (48018548) + hAT-N39_DR        DNA/hAT-Tip100          704   1594     (0) 1293384  
   948   12.6  1.4 12.8  chr18              3004942  3005150 (48018328) C hAT-N59B_DR       DNA/hAT-Tip100        (450)    400     213 1293385  
   323   24.6  0.0  0.0  chr18              3005143  3005207 (48018271) + DNA-TA-5_DR       DNA/TcMar-Tigger        400    464   (494) 1293386 *
   634   15.2  0.0  0.9  chr18              3005209  3005312 (48018166) C DNA-N28_DR        DNA/PIF-Harbinger     (314)    251     149 1293387  
  5380    6.3 13.7  2.7  chr18              3005313  3006158 (48017320) + TDR2              DNA/TcMar-Tc1             1    937     (0) 1293388  
   703   16.2 13.2  0.0  chr18              3006159  3006290 (48017188) C DNA-N28_DR        DNA/PIF-Harbinger     (415)    150       1 1293389  
   765   15.3  0.0  1.4  chr18              3006499  3006644 (48016834) C DNA-TTAA-2_DR     DNA                     (1)    668     525 1293390  
   324   21.6  1.5  5.5  chr18              3006973  3006990 (48016488) C EnSpm-8_DR        DNA/CMC-EnSpm        (1471)   7970    7844 1293391  
   427   13.0 11.4  5.8  chr18              3006991  3007104 (48016374) + ANGEL             DNA/Kolobok               1    120   (189) 1293392  
   205   22.2  0.0  3.2  chr18              3007050  3007071 (48016407) + hAT-N137_DR       DNA/hAT-Ac              637    682  (2889) 1293393 *
   235   10.8  0.0  0.0  chr18              3007072  3007108 (48016370) + EnSpm-14_DR       DNA/CMC-EnSpm          5180   5216  (1933) 1293394  
   211   23.4  0.0  0.0  chr18              3007119  3007165 (48016313) + TDR23             DNA                      22     68  (1079) 1293395  
   252   28.1  0.0  2.2  chr18              3007269  3007359 (48016119) + MuDR-2_DR         DNA/MULE-MuDR         13868  13956  (9977) 1293396 *
   665   19.3  0.0  5.9  chr18              3007280  3007422 (48016056) + TDR23             DNA                     707    841   (306) 1293397  
   482   15.4 19.9  1.1  chr18              3007424  3007574 (48015904) C DNA11TA1_DR       DNA/CMC-EnSpm           (0)    203      25 1293398  
  3375    5.2  0.6  4.6  chr18              3007595  3008114 (48015364) C hAT-N100_DR       DNA/hAT-Ac              (0)   1081     582 1293399  
  3517    6.7 11.9  0.3  chr18              3008115  3008625 (48014853) + HATN3_DR          DNA/hAT-Tip100            2    571     (0) 1293400  
  5066    4.8 14.7  0.0  chr18              3008626  3009301 (48014177) C hAT-N100B_DR      DNA/hAT-Ac            (477)    775       1 1293401  
  1035   11.4  9.8  0.9  chr18              3009312  3009514 (48013964) + TDR23             DNA                     865   1085    (62) 1293402  
  1032   12.6  6.5  0.6  chr18              3009515  3009682 (48013796) + LTR-11_DR-LTR     LTR                       1    178    (15) 1293403  
   285    2.5  5.0  0.0  chr18              3009689  3009728 (48013750) + TDR23             DNA                    1086   1127    (20) 1293404 *
   355   26.0 12.7  0.0  chr18              3009717  3009889 (48013589) + ANGEL             DNA/Kolobok             112    306     (3) 1293405  
   212   15.6  8.2  2.2  chr18              3010018  3010102 (48013376) + hAT-N131_DR       DNA/hAT-Ac              135    224  (1840) 1293406 *
   681    8.5 29.1  0.0  chr18              3010060  3010200 (48013278) C Merlin-1_DR       DNA/Merlin           (8934)   1593    1412 1293407  
   639    5.3  5.3  1.0  chr18              3010204  3010298 (48013180) C DNA-X-4_DR        DNA                   (405)    840     742 1293408  
  3301    4.8  0.3  0.0  chr18              3010302  3010693 (48012785) C HarbingerN6_DR    DNA/PIF-Harbinger       (0)    393       1 1293409  
  2625   10.7 11.0  2.4  chr18              3010697  3011167 (48012311) C DNA-X-4_DR        DNA                   (734)    511       1 1293408  
   432   14.3  5.2  2.5  chr18              3011263  3011377 (48012101) + hAT-N122_DR       DNA/hAT-Ac              289    406   (171) 1293410  
   255   22.4  0.0  0.0  chr18              3011310  3011385 (48012093) + DNA9-5_DR         DNA                     652    727  (4200) 1293411 *
  2139    7.3  8.2  0.0  chr18              3011388  3011714 (48011764) C DNA-4-5_DR        DNA                     (0)    927     574 1293412  
  1413    7.3  0.0  0.0  chr18              3011715  3011892 (48011586) + HATN4_DR          DNA/hAT-Charlie           1    178    (14) 1293413  
  5167    6.4  1.5  0.1  chr18              3011893  3012562 (48010916) + TDR8D             DNA                       1    679     (0) 1293414  
  3744    5.1 10.0  0.0  chr18              3012578  3013107 (48010371) C DNA-4-5_DR        DNA                   (344)    583       1 1293415  
  3362    3.5  0.5  1.2  chr18              3013117  3013526 (48009952) C DNA-2-2_DR        DNA                     (0)    407       1 1293416  
   211   18.4  4.6  7.9  chr18              3013477  3013541 (48009937) + hAT-N53B_DR       DNA/hAT-Ac             2079   2141  (2036) 1293417 *
   248   10.6  4.3  0.0  chr18              3013535  3013581 (48009897) C ERV1-N9-I_DR      LTR/ERV1             (3731)   1225    1177 1293418  
   217   13.8  7.5  2.9  chr18              3013542  3013608 (48009870) + hAT-N122_DR       DNA/hAT-Ac              449    518    (59) 1293419 *
   316    6.7  0.0  0.0  chr18              3013787  3013831 (48009647) + L2-5_DRe          LINE/L2                2107   2151    (76) 1293420  
  2345    9.6  3.8  7.0  chr18              3013833  3014384 (48009094) + DNA8-4A_DR        DNA/hAT-Charlie           1    919     (0) 1293421  
   573   10.9  0.0  0.0  chr18              3014385  3014466 (48009012) + L2-5_DRe          LINE/L2                2145   2226     (1) 1293420  
   203    9.1  6.5  4.3  chr18              3015707  3015752 (48007726) C Kolobok-N10_DR    DNA/Kolobok             (2)    641     595 1293422  
   200    7.2 11.7  8.1  chr18              3015709  3015768 (48007710) + Helitron-2_DR     RC/Helitron            7930   7991 (19421) 1293423 *
   305   14.5  0.0  5.8  chr18              3015746  3015770 (48007708) + DNA2-16_DR        DNA                   10026  10046  (8005) 1293424  
  1104   17.4 12.8  0.3  chr18              3015771  3016036 (48007442) + ANGEL             DNA/Kolobok               1    299    (10) 1293425  
   804   21.4 10.9  4.2  chr18              3016166  3016458 (48007020) C Kolobok-N10_DR    DNA/Kolobok             (0)    643     332 1293422  
   260   26.5  4.0  1.0  chr18              3016389  3016487 (48006991) C HATN13_DR         DNA/hAT-Ac            (685)    434     333 1293426 *
  1059   10.3  0.0  0.0  chr18              3016576  3016720 (48006758) C hAT-N141_DR       DNA/hAT-Charlie        (49)    145       1 1293427  
   320   22.3  6.4  0.0  chr18              3016643  3016736 (48006742) C ENSPM-6_DR        DNA/CMC-EnSpm       (10142)  22474   22375 1293428 *
   265   18.4 17.9  2.5  chr18              3016736  3016749 (48006729) + EnSpm-N1_DR       DNA/CMC-EnSpm           642    671  (1859) 1293429 *
  1315   17.6  3.3  3.3  chr18              3016750  3017054 (48006424) C ANGEL             DNA/Kolobok             (0)    309       5 1293430  
   292   16.6 37.7  1.9  chr18              3017075  3017228 (48006250) C Kolobok-N10_DR    DNA/Kolobok           (367)    276      69 1293422  
   226   24.1  1.7  1.7  chr18              3017306  3017364 (48006114) + Kolobok-N10_DR    DNA/Kolobok             379    437   (206) 1293431  
   366   22.6  2.3 17.5  chr18              3017409  3017451 (48006027) C EnSpm-8_DR        DNA/CMC-EnSpm        (1547)   7894    7762 1293432  
  1086   15.0  4.8  5.7  chr18              3017452  3017699 (48005779) C ANGEL             DNA/Kolobok            (63)    246       1 1293433  
   498   20.1 20.2  3.4  chr18              3017700  3017952 (48005526) + Kolobok-N10_DR    DNA/Kolobok             349    642     (1) 1293434  
   366   22.6  2.3 17.5  chr18              3017700  3017734 (48005744) C EnSpm-8_DR        DNA/CMC-EnSpm        (1547)   7761    7646 1293432 *
   269   22.0  1.7  1.7  chr18              3017980  3018039 (48005439) + Kolobok-N10_DR    DNA/Kolobok             379    438   (205) 1293435  
  2829    1.7 13.7  0.0  chr18              3018088  3018445 (48005033) + DNA-2-2_DR        DNA                       1    407     (0) 1293436  
   204   22.0 11.1  5.3  chr18              3018457  3018528 (48004950) C Kolobok-N10_DR    DNA/Kolobok           (555)     88      13 1293437  
  4958    6.5 18.8  1.0  chr18              3019608  3020403 (48003075) + TDR2              DNA/TcMar-Tc1             1    937     (0) 1293438  
   371   21.8  9.0  0.0  chr18              3020404  3020476 (48003002) + SINE2-1_DR        SINE/tRNA                22    101    (97) 1293439  
   280   14.3  0.0  0.0  chr18              3020502  3020543 (48002935) + SINE3-1a          SINE/5S-Deu-L2          505    546    (24) 1293440  
   377   26.5  0.0  0.0  chr18              3020818  3020915 (48002563) C Mariner-N2_DR     DNA/TcMar            (2535)   1431    1334 1293441 *
   423   23.4  4.4  3.5  chr18              3020830  3020977 (48002501) + DNA8-25_DR        DNA                    2062   2173  (1794) 1293442  
   203   25.8  0.0  4.5  chr18              3021059  3021127 (48002351) C DNA8-28_DR        DNA/hAT              (3516)   3626    3561 1293443 *
  2484   10.6  1.4  0.6  chr18              3021071  3021429 (48002049) C DNA8-17_DR        DNA/hAT-Tip100        (142)   1671    1310 1293444  
  1747   17.7  2.0  9.3  chr18              3021077  3021481 (48001997) C CryptonV-2_DR     DNA/Crypton-V         (669)  21142   20765 1293445 *
   203   15.6  0.0  0.0  chr18              3021560  3021604 (48001874) + DNA-N4_DR         DNA                     670    714   (328) 1293446 *
   252   16.7  1.9  0.0  chr18              3021573  3021626 (48001852) + EnSpm-N13_DR      DNA/CMC-EnSpm          5996   6050 (16099) 1293447 *
   630   23.8  3.5 14.2  chr18              3021579  3021598 (48001880) + hAT-N48C_DR       DNA/hAT-Ac             1432   1572   (727) 1293448  
  2222    5.0  1.1  0.0  chr18              3021599  3021879 (48001599) C CryptonV-N7_DR    DNA/Crypton-V           (0)    284       1 1293449  
   630   23.8  3.5 14.2  chr18              3021880  3021897 (48001581) + hAT-N48C_DR       DNA/hAT-Ac             1573   1720   (579) 1293448  
  2216    2.2  4.8  0.0  chr18              3022366  3022636 (48000842) C CryptonV-N7_DR    DNA/Crypton-V           (0)    284       1 1293450  
  1084   17.4  2.7  2.7  chr18              3023068  3023291 (48000187) + Merlin-1_DR       DNA/Merlin             8652   8875  (1652) 1293451 *
  2305   18.6  5.2  3.7  chr18              3023105  3023662 (47999816) C DNA8-23_DR        DNA                  (4468)   2271    1706 1293452 *
  2641    7.8  0.8  0.8  chr18              3023305  3023665 (47999813) + SINE2-4_DR        SINE/tRNA-V-RTE           8    368     (3) 1293453  
   731   22.9  6.4 17.4  chr18              3023328  3023719 (47999759) + CryptonV-N5_DR    DNA/Crypton-V          3563   3989 (20548) 1293454 *
   441   14.5  1.2  2.4  chr18              3023720  3023804 (47999674) + hAT-N127_DR       DNA/hAT-Charlie        7066   7149  (3167) 1293455  
   379   22.8  1.0  0.0  chr18              3023805  3023820 (47999658) + Mariner-N5C_DR    DNA/TcMar              3384   3485  (4436) 1293456  
  2307    6.4  0.0  0.0  chr18              3023867  3024178 (47999300) C TDR16             DNA/Merlin              (1)    312       1 1293457  
  2329    8.2  9.6  0.3  chr18              3024555  3024898 (47998580) C HE1_DR1           SINE/tRNA-V-RTE        (17)    385      10 1293458  
   802    3.8  2.8  0.9  chr18              3025677  3025782 (47997696) + Harbinger-N13_DR  DNA/PIF-Harbinger         1    108   (216) 1293459  
   287   17.9  3.9 18.9  chr18              3025770  3025789 (47997689) C hAT-N45C_DR       DNA/hAT?              (382)    855     849 1293460 *
  2194    3.4  0.8  0.0  chr18              3025790  3026055 (47997423) C MuDR-N1_DR        DNA/MULE-MuDR           (0)    896     629 1293461  
  1607    7.2  0.8  0.8  chr18              3026050  3026286 (47997192) C DNA-2-30B_DR      DNA                   (176)    237       1 1293462 *
   636    5.1  0.0  0.0  chr18              3026287  3026360 (47997118) C Harbinger-4N1_DR  DNA/PIF-Harbinger     (918)    103      30 1293463  
  4005   12.7  5.1  4.6  chr18              3026361  3027250 (47996228) + Harbinger-4N1B_DR DNA/PIF-Harbinger         4   1161     (2) 1293464  
  1987   13.5  6.6  0.5  chr18              3027253  3027633 (47995845) + Mariner-N38_DR    DNA/TcMar-Tc1           144    547     (0) 1293465  
   257   21.3  3.0  7.2  chr18              3027548  3027648 (47995830) C Helitron-N3_DR    RC/Helitron          (1391)   1625    1529 1293466 *
   649    8.8  0.0  1.0  chr18              3027946  3028048 (47995430) C EnSpm-N16_DR      DNA/CMC-EnSpm           (7)    195      94 1293467  
   489   14.6  1.1  1.1  chr18              3028070  3028159 (47995319) + DNA2-16_DR        DNA                    8156   8245  (9806) 1293468 *
   566   14.5  1.2  0.9  chr18              3028086  3028188 (47995290) + DNA8-10_DR        DNA/hAT-Ac             2117   2209  (1809) 1293469  
   228   25.7  1.4  0.0  chr18              3028151  3028224 (47995254) + EnSpm-N10_DR      DNA/CMC-EnSpm          9201   9275    (33) 1293470 *
   425    7.7  0.0  0.0  chr18              3028159  3028223 (47995255) C EnSpm-N16_DR      DNA/CMC-EnSpm         (104)     98      34 1293467  
   246   20.5  1.3  1.3  chr18              3028224  3028237 (47995241) C DNA9-3_DR         DNA/MULE-MuDR?        (928)  10451   10373 1293471  
  4164   11.5  8.4  3.9  chr18              3028536  3029275 (47994203) + TDR13             DNA                       1    772     (0) 1293472  
   400   26.9  5.4  2.0  chr18              3029277  3029424 (47994054) C DNA2-13_DR        DNA                  (1417)   4481    4329 1293473  
   258   24.4 13.4  0.0  chr18              3029420  3029501 (47993977) C TDR19             DNA/hAT-Charlie       (204)    201     109 1293474 *
  1044   14.3 29.7  1.0  chr18              3029500  3029802 (47993676) + DNA-N28_DR        DNA/PIF-Harbinger        22    410   (155) 1293475  
   242   25.5  7.4  5.5  chr18              3029773  3029880 (47993598) + EnSpm-N36_DR      DNA/CMC-EnSpm           959   1068  (2157) 1293476 *
  1399   10.8  0.0  1.6  chr18              3029803  3029999 (47993479) C hAT-N141_DR       DNA/hAT-Charlie         (0)    194       1 1293477  
  1088   21.3  0.9  1.4  chr18              3030000  3030017 (47993461) + DNA2-16_DR        DNA                   13895  14053  (3998) 1293478  
   480   20.0  6.3  0.8  chr18              3030001  3030126 (47993352) + DNA-N28_DR        DNA/PIF-Harbinger       404    536    (29) 1293479 *
  3457    9.2 24.7  0.1  chr18              3030142  3030752 (47992726) + TDR13B            DNA                       3    763     (0) 1293480  
   201   21.4  0.0  0.0  chr18              3030763  3030804 (47992674) + BEL31-I_DR        LTR/Pao                5144   5185  (1564) 1293481  
   443   21.4  3.4  0.0  chr18              3030887  3030975 (47992503) C TDR19C            DNA/hAT-Charlie       (298)     98       7 1293482  
   315   23.4  5.2  0.0  chr18              3030912  3030988 (47992490) + TDR19             DNA/hAT-Charlie         121    201   (204) 1293483 *
   275   29.7  2.6  1.8  chr18              3030976  3030996 (47992482) + Helitron-2_DR     RC/Helitron            9475   9585 (17827) 1293484 *
  3794   12.3  8.9  0.1  chr18              3035472  3036091 (47987387) + DIRS-1E-LTR_DR    LTR/Ngaro                 1    674    (16) 1293485  
   355   11.1  2.4  4.8  chr18              3036070  3036154 (47987324) + TDR9              DNA                     126    208     (0) 1293486 *
  1903   17.9  3.0  4.0  chr18              3036079  3036093 (47987385) C EnSpm-N17_DR      DNA/TcMar            (1803)   3390    3284 1293487  
  2119   13.3  5.4  0.3  chr18              3036094  3036447 (47987031) C HE1_DR1           SINE/tRNA-V-RTE        (30)    372       1 1293488  
  1903   17.9  3.0  4.0  chr18              3036448  3036484 (47986994) C EnSpm-N17_DR      DNA/TcMar            (1803)   3283    2989 1293487  
   280   15.7  0.0  2.4  chr18              3037074  3037158 (47986320) C hAT-N178B_DR      DNA/hAT-Ac           (1663)    220     138 1293489 *
   292   17.9  0.0  0.0  chr18              3037101  3037178 (47986300) + (TTG)n            Simple_repeat             1     78     (0) 1293490  
   242   21.7  1.6  6.6  chr18              3037156  3037219 (47986259) C EnSpm-N11_DR      DNA/CMC-EnSpm        (2357)   2996    2936 1293491 *
  1809   11.4  5.0  0.0  chr18              3037192  3037471 (47986007) + SINE2-4_DR        SINE/tRNA-V-RTE          35    328    (43) 1293492  
   651   20.6 19.3  0.5  chr18              3037318  3037443 (47986035) C DNA7-N2_DR        DNA/hAT-hAT6          (380)   1634    1476 1293493 *
   246   10.1 33.3  0.0  chr18              3037444  3037512 (47985966) + TDR9              DNA                       1     92   (116) 1293494  
   323    9.8  3.9  0.0  chr18              3037547  3037597 (47985881) + TE-X-3_DR         DNA/PIF-ISL2EU            7     59   (964) 1293495  
   939   13.7  0.0 11.2  chr18              3037609  3037806 (47985672) + TE-X-3_DR         DNA/PIF-ISL2EU          845   1022     (1) 1293496  
   238   22.2  1.1  3.3  chr18              3038609  3038622 (47984856) C EnSpm-8_DR        DNA/CMC-EnSpm        (1476)   7965    7954 1293497  
   633   22.8 10.6  1.8  chr18              3038623  3038877 (47984601) + ANGEL             DNA/Kolobok               1    277    (32) 1293498  
   828   21.5  2.0  6.8  chr18              3039044  3039288 (47984190) + CryptonV-N3_DR    DNA/Crypton-V           921   1154 (19509) 1293499  
   310   24.1  1.2  1.2  chr18              3040907  3040990 (47982488) C TDR19C            DNA/hAT-Charlie       (193)    203     120 1293500 *
   549   12.3  0.0  0.0  chr18              3040916  3040996 (47982482) + TDR3B             DNA/hAT-Charlie           1     81   (112) 1293501  
   220   32.6  2.0  2.0  chr18              3040997  3041007 (47982471) C DNA2-16_DR        DNA                  (4009)  14006   13943 1293502  
   247   21.6  6.8  0.0  chr18              3041013  3041100 (47982378) + DNAX-25_DR        DNA/Zisupton            817    910  (2517) 1293503 *
  2518   13.9 15.2  1.0  chr18              3041040  3041658 (47981820) + DNA-5-4_DR        DNA                     169    874   (198) 1293504  
   562    8.8  0.0  0.0  chr18              3041662  3041729 (47981749) + DNA-5-4_DR        DNA                    1003   1070     (2) 1293505  
   475   10.0  2.9  0.0  chr18              3041733  3041802 (47981676) + TDR3B             DNA/hAT-Charlie          88    159    (34) 1293506  
   459   12.9  5.3  0.0  chr18              3042014  3042145 (47981333) C piggyBac-N5_DR    DNA/PiggyBac?         (829)   1307    1169 1293507  
   415   21.3  2.2  0.0  chr18              3042046  3042058 (47981420) C DNA7-N1_DR        DNA/Zisupton         (9125)   1292    1213 1293508 *
   593    8.1  4.0  0.0  chr18              3042059  3042157 (47981321) C CryptonV-N5_DR    DNA/Crypton-V        (9203)  15334   15232 1293509  
   532    5.9  1.0  0.0  chr18              3042073  3042174 (47981304) + CryptonV-N5_DR    DNA/Crypton-V         15261  15363  (9174) 1293510 *
   643   10.0  0.0  2.0  chr18              3042138  3042151 (47981327) C hAT-N181_DR       DNA/hAT-Tip100        (408)   1156    1145 1293511  
 11434    1.7  1.6  0.0  chr18              3042152  3043482 (47979996) C DNA-5-5_DR        DNA/hAT                 (0)   1353       1 1293512  
   350   23.6  5.5  3.4  chr18              3043483  3043542 (47979936) + Helitron-N3B_DR   RC/Helitron            5074   5136  (1468) 1293513  
   215   22.7  2.2  1.1  chr18              3043468  3043556 (47979922) C DNA-6-N5B_DR      DNA                  (2355)   1168    1079 1293514 *
   221   18.2  2.1  5.6  chr18              3043483  3043575 (47979903) + EnSpm-N13_DR      DNA/CMC-EnSpm         17660  17749  (4400) 1293515  
   213   19.7  0.0  4.9  chr18              3043581  3043644 (47979834) + L2-1B_DR          LINE/L2                 945   1005     (3) 1293516  
   223    2.3 11.6  0.0  chr18              3044278  3044320 (47979158) + DNA-N15_DR        DNA                     356    403     (2) 1293517  
   659   10.4  5.9  0.0  chr18              3044435  3044559 (47978919) + DNA-5-8C_DR       DNA/hAT-hAT5              1    151   (540) 1293518  
  2311    5.9  3.9  0.0  chr18              3044560  3044865 (47978613) C DNA13TA1a_DR      DNA/TcMar-Tc1           (0)    318       1 1293519  
   351   10.5  0.0  9.0  chr18              3044866  3044934 (47978544) + DNA-5-8C_DR       DNA/hAT-hAT5            152    214   (477) 1293520  
   277   12.0  8.0  0.0  chr18              3045080  3045129 (47978349) C HATN10B_DR        DNA/hAT-Ac              (2)    606     553 1293521 *
   689   21.0 12.9  3.7  chr18              3045095  3045420 (47978058) C DNA2-10_DR        DNA                  (1059)   2462    2108 1293522  
   566   18.6  3.1  5.3  chr18              3045460  3045648 (47977830) + DNA-5-8F_DR       DNA/hAT-hAT5            356    470     (0) 1293523  
   673   18.8  4.3  1.4  chr18              3045772  3045911 (47977567) C Harbinger-N13B_DR DNA/PIF-Harbinger     (212)    237      94 1293524  
   377   22.1 18.1  0.4  chr18              3047581  3047784 (47975694) + ANGEL             DNA/Kolobok              57    296    (13) 1293525  
   970   14.3  2.9  0.0  chr18              3047846  3047872 (47975606) C DNA-6-N5B_DR      DNA                  (1562)   1961    1787 1293526  
  1261    2.8  0.0  0.0  chr18              3047873  3048016 (47975462) C TDR3              DNA/hAT-Charlie         (3)    190      47 1293527  
   396   14.7  1.3  4.0  chr18              3047952  3048029 (47975449) C CryptonV-N5_DR    DNA/Crypton-V       (21964)   2573    2498 1293528 *
  4809    9.6 10.8  0.5  chr18              3048118  3048898 (47974580) + HarbingerN5_DR    DNA/PIF-Harbinger         1    861     (0) 1293529  
   755   12.2 11.0 12.6  chr18              3048952  3049232 (47974246) + L2-1B_DR          LINE/L2                 684   1005     (3) 1293530  
   227   22.8 14.7  3.3  chr18              3049141  3049195 (47974283) C EnSpm-11_DR       DNA/CMC-EnSpm        (1979)   7024    6925 1293531 *
   278   13.6  0.0  0.0  chr18              3049196  3049239 (47974239) + CryptonV-N3_DR    DNA/Crypton-V         18808  18851  (1812) 1293532  
 11558    3.8  6.5  0.1  chr18              3049929  3051397 (47972081) C Mariner-14_DR     DNA/TcMar-Tc1           (0)   1562       1 1293533  
  1668   19.2 15.1  0.0  chr18              3051398  3051875 (47971603) C Tx1-8_DR          LINE/L1-Tx1           (296)   4839    4290 1293534  
  2486    8.1  2.7 11.1  chr18              3051892  3052407 (47971071) C Tx1-36_DR         LINE/L1-Tx1             (4)   1580    1104 1293535  
  1046   11.1  1.2  0.0  chr18              3052970  3052981 (47970497) + hAT-N137_DR       DNA/hAT-Ac             2559   2619   (952) 1293536  
  1123    3.0  0.0  0.0  chr18              3052982  3053114 (47970364) + HE2_DR            SINE/tRNA-V-RTE         231    363     (0) 1293537  
  1046   11.1  1.2  0.0  chr18              3053115  3053131 (47970347) + hAT-N137_DR       DNA/hAT-Ac             2620   2722   (849) 1293536  
  1236    5.8 26.8  0.0  chr18              3053262  3053485 (47969993) C hAT-N22C_DR       DNA/hAT-Ac              (0)    694     411 1293538  
   371    9.6  1.0  6.1  chr18              3053481  3053591 (47969887) C hAT-N31_DR        DNA/hAT?             (1080)    382     174 1293539 *
   993   15.4  4.4  0.0  chr18              3053564  3053589 (47969889) + EnSpm-N13_DR      DNA/CMC-EnSpm         10440  10473 (11676) 1293540  
  3113   11.9  7.6 13.3  chr18              3053590  3054316 (47969162) C HATN2_DR          DNA/hAT                 (0)   1219     530 1293541  
  1228    8.0  1.1  0.0  chr18              3054313  3054487 (47968991) C HATN2_DR          DNA/hAT              (1042)    177       1 1293541 *
   682    9.9  9.9  0.0  chr18              3054508  3054618 (47968860) C hAT-N31_DR        DNA/hAT?             (1340)    122       1 1293539  
  1297   13.8  1.2  7.3  chr18              3054619  3054995 (47968483) C hAT-N22C_DR       DNA/hAT-Ac            (581)    798     248 1293538  
  1070   11.7 21.3  0.0  chr18              3054882  3055078 (47968400) C TDR5              DNA/CMC-EnSpm         (292)    239       1 1293542 *
  6358    2.9  7.8  0.2  chr18              3055075  3055918 (47967560) C hAT-N62_DR        DNA/hAT-Tip100          (0)    908       1 1293543  
  1640    9.4  4.7  0.0  chr18              3055919  3056160 (47967318) C hAT-N22B_DR       DNA/hAT-Ac           (1125)    254       1 1293538  
   259   20.7  0.0  1.7  chr18              3056110  3056168 (47967310) C ENSPM-6_DR        DNA/CMC-EnSpm       (27108)   5508    5451 1293544 *
   409   14.3  1.4  0.0  chr18              3056217  3056230 (47967248) + MuDR-3_DR         DNA/MULE-MuDR          6096   6110   (862) 1293545  
   496    7.3  1.5  0.0  chr18              3056231  3056298 (47967180) C Tc1-5_DR          DNA/TcMar-Tc1           (0)   1234    1166 1293546 *
   658   27.2  5.8  0.0  chr18              3056287  3056300 (47967178) C CryptonV-N5_DR    DNA/Crypton-V       (11767)  12770   12647 1293547  
  1342    8.2  5.4  0.0  chr18              3056301  3056484 (47966994) + hAT-N141_DR       DNA/hAT-Charlie           1    194     (0) 1293548  
   499   16.7  1.1  3.3  chr18              3056485  3056575 (47966903) C Tc1-5_DR          DNA/TcMar-Tc1          (60)   1174    1086 1293546  
  1310   11.2  4.2  8.3  chr18              3056577  3056839 (47966639) + Harbinger-4N1B_DR DNA/PIF-Harbinger       485    737   (426) 1293549  
   933    9.4  0.0  0.0  chr18              3056847  3056963 (47966515) C LTR-11_DR-LTR     LTR                     (0)    193      77 1293550  
  3850    8.7  1.7  0.4  chr18              3056965  3057507 (47965971) + DIRS-N2_DR        LTR/Ngaro              3789   4338  (1691) 1293551 *
  6384    4.3  0.2 10.2  chr18              3057147  3058101 (47965377) + hAT-N36C_DR       DNA/hAT                 247   1114   (803) 1293552  
   304    4.7  0.0  0.0  chr18              3058104  3058146 (47965332) C LTR-11_DR-I       LTR                     (0)     43       1 1293553  
  1427    8.6  0.0  1.1  chr18              3058147  3058333 (47965145) C LTR-11_DR-LTR     LTR                     (0)    193       9 1293554  
  2578   10.7 13.5  2.8  chr18              3058334  3058850 (47964628) C HATN3_DR          DNA/hAT-Tip100          (0)    571       1 1293555  
  2123    9.5 19.1  0.7  chr18              3058872  3059242 (47964236) + Harbinger-4N1_DR  DNA/PIF-Harbinger       581   1019     (2) 1293556  
   293   17.0  0.0  3.8  chr18              3060168  3060222 (47963256) + Helitron-N4_DR    RC/Helitron             543    595   (568) 1293557 *
  2026    8.8  1.8  0.0  chr18              3060180  3060462 (47963016) C HE1_DR1           SINE/tRNA-V-RTE       (114)    288       1 1293558  
   477   19.1  2.7 11.8  chr18              3060463  3060493 (47962985) C DNAX-23_DR        DNA                  (2531)   9270    9255 1293559 *
   513   13.8  1.1  0.0  chr18              3060462  3060555 (47962923) C Harbinger-5_DR    DNA/PIF-Harbinger    (5650)   1009     915 1293560  
   416   16.9  1.0  2.9  chr18              3060465  3060568 (47962910) C hAT-N127_DR       DNA/hAT-Charlie      (6978)   3338    3237 1293561 *
  2406   10.0 11.4  7.0  chr18              3060713  3061459 (47962019) + LOOPERN3B_DR      DNA/Kolobok-T2            1   1049     (0) 1293562  
  3636    7.5  9.6  0.0  chr18              3061738  3062256 (47961222) C SINE3-1           SINE/5S-Deu-L2          (0)    590      22 1293563  
   589   15.5  5.2  0.0  chr18              3062460  3062556 (47960922) C Crypton-N1_DR     DNA/Crypton-A         (382)    102       1 1293564  
   225   20.0  4.5  1.5  chr18              3062571  3062636 (47960842) + Zisupton-6_DR     DNA/Zisupton          20698  20765  (1351) 1293565 *
   273   11.9  4.8  6.5  chr18              3062578  3062640 (47960838) + EnSpm-N13_DR      DNA/CMC-EnSpm          7614   7675 (14474) 1293566 *
   536    8.9 13.4  2.9  chr18              3062597  3062723 (47960755) C CryptonV-N4_DR    DNA/Crypton-V        (8394)   5099    4960 1293567 *
  3590    5.5  1.4  1.2  chr18              3062612  3063128 (47960350) + Mariner-N38_DR    DNA/TcMar-Tc1            30    547     (0) 1293568  
   320   21.6  4.0  3.0  chr18              3063050  3063081 (47960397) C ENSPM-6_DR        DNA/CMC-EnSpm       (18520)  14096   14030 1293569 *
   334   11.1  1.9  0.0  chr18              3063082  3063135 (47960343) C Zisupton-6_DR     DNA/Zisupton        (13125)   8991    8937 1293570  
   320   21.6  4.0  3.0  chr18              3063136  3063149 (47960329) C ENSPM-6_DR        DNA/CMC-EnSpm       (18520)  14029   13996 1293569  
   882   11.6  4.1  2.9  chr18              3063421  3063589 (47959889) C HATN17_DR         DNA/hAT-Tip100       (1032)    515     345 1293571  
   553   21.8  7.2  4.0  chr18              3063432  3063639 (47959839) C CryptonV-N5_DR    DNA/Crypton-V       (20330)   4207    4017 1293572 *
  2443    8.7  3.2  0.6  chr18              3063456  3063801 (47959677) C SINE2-4_DR        SINE/tRNA-V-RTE         (0)    371      17 1293573  
   524   26.9  7.1  1.2  chr18              3063626  3063822 (47959656) C DIRS-N4_DR        LTR/Ngaro             (253)   5543    5369 1293574 *
   489    9.1  0.0  0.0  chr18              3063825  3063890 (47959588) + TDR25             DNA/hAT-Charlie         539    604     (7) 1293575  
   448   21.1 18.0  0.0  chr18              3063928  3064088 (47959390) C Kolobok-N16_DR    DNA/Kolobok?         (1052)    190       1 1293576  
   818   15.2  4.0  0.6  chr18              3064610  3064761 (47958717) + hAT-N127_DR       DNA/hAT-Charlie        6979   7135  (3181) 1293577 *
   970   10.0  0.0  0.0  chr18              3064628  3064757 (47958721) + SINE2-5_DR        SINE/tRNA-V-RTE         153    282     (0) 1293578  
   938   11.6  1.4  0.7  chr18              3064758  3064775 (47958703) C TDR17B            DNA/Sola-1           (1008)    538     390 1293579  
   829   14.2  0.6  9.2  chr18              3064776  3064805 (47958673) + EnSpm-N37_DR      DNA/CMC-EnSpm           334    497  (6150) 1293580  
  2446   14.0  3.5  8.5  chr18              3064926  3065493 (47957985) C hAT-N135_DR       DNA/hAT-Charlie         (0)    542       1 1293581  
  1017   15.0 22.5  0.5  chr18              3065733  3066047 (47957431) + DNA-2-30B_DR      DNA                       1    384    (29) 1293582  
  1084   13.4  8.6  3.3  chr18              3066390  3066621 (47956857) + L2-5_DRe          LINE/L2                1980   2223     (4) 1293583  
   411   23.7 21.9  1.2  chr18              3067143  3067407 (47956071) C hAT-N122_DR       DNA/hAT-Ac             (11)    566     248 1293584  
  3271    5.9  0.0  0.0  chr18              3067609  3068000 (47955478) + HarbingerN6_DR    DNA/PIF-Harbinger         2    393     (0) 1293585  
   473    7.2 10.1  0.0  chr18              3068001  3068068 (47955410) C DNA-5-4_DR        DNA                    (15)   1057     983 1293586  
  1152   16.8 15.7 11.9  chr18              3068088  3068608 (47954870) C DNA-5-4_DR        DNA                   (253)    819     281 1293586  
   425   16.9  0.0  0.0  chr18              3068618  3068688 (47954790) C DNA-5-4_DR        DNA                   (998)     74       4 1293586 *
  2948    9.8  0.9  1.1  chr18              3068687  3069140 (47954338) C HATN10_DR         DNA/hAT-Ac              (0)    455       3 1293587  
   350   16.9  0.0  1.3  chr18              3069241  3069318 (47954160) C hAT-N122_DR       DNA/hAT-Ac            (393)    184     108 1293584  
  1123   16.3  6.2  0.0  chr18              3069856  3070112 (47953366) + ANGEL             DNA/Kolobok               1    273    (36) 1293588  
   584   21.2  8.7  1.4  chr18              3069940  3070135 (47953343) C TE-X-13_DR        Unknown              (1102)   1323    1114 1293589 *
   453   21.8 13.6  1.4  chr18              3069967  3070157 (47953321) C hAT-N134_DR       DNA/hAT?              (137)    928     715 1293590 *
   432   15.9  6.8  0.0  chr18              3070257  3070272 (47953206) C Merlin-2_DR       DNA/Merlin           (9000)   4921    4900 1293591  
  1192    7.7 10.4  0.5  chr18              3070273  3070454 (47953024) C TC1DR3            DNA/TcMar-Tc1           (0)   1225    1026 1293592 *
  3087    6.5  2.8  0.0  chr18              3070451  3070849 (47952629) C TC1DR3            DNA/TcMar-Tc1         (815)    410       1 1293593  
   483   26.1 14.2  3.7  chr18              3070987  3071523 (47951955) + MOSAT_DR          Satellite               120    710  (1377) 1293594  
  3586   12.6  6.8  2.9  chr18              3071927  3072667 (47950811) C piggyBac-N14_DR   DNA/PiggyBac?         (194)    803      35 1293595  
  1249   15.6 30.4  0.0  chr18              3072836  3072878 (47950600) C Merlin-N1_DR      DNA/Merlin              (0)    369     292 1293596  
   219   19.9 10.8  3.4  chr18              3072879  3072961 (47950517) C EnSpm-6N1_DR      DNA/CMC-EnSpm        (1910)   7326    7238 1293597  
  1249   15.6 30.4  0.0  chr18              3072962  3073118 (47950360) C Merlin-N1_DR      DNA/Merlin              (0)    291       1 1293596  
   365   18.8  0.0  0.0  chr18              3073301  3073369 (47950109) + ASAT_CY           Satellite                92    160   (102) 1293598  
  1587    8.6  0.8 23.8  chr18              3073750  3074266 (47949212) C L1-107_DR         LINE/L1                 (0)   5566    5146 1293599  
   596   16.5  0.0  1.7  chr18              3074518  3074634 (47948844) + hAT-N175_DR       DNA/hAT-hAT5              6    120   (590) 1293600  
  2360   10.0 14.2  2.3  chr18              3074666  3075086 (47948392) + Kolobok-N5_DR     DNA/Kolobok-T2?           4    473    (12) 1293601  
   570   13.3 12.5  1.2  chr18              3075334  3075485 (47947993) + DNA-5-8B_DR       DNA/hAT-hAT5            120    288   (139) 1293602  
   364   13.3  0.0  1.7  chr18              3075561  3075621 (47947857) + hAT-N175_DR       DNA/hAT-hAT5            651    710     (0) 1293603  
   220   18.5  3.5  5.4  chr18              3075993  3076049 (47947429) + Tc1-6_DR          DNA/TcMar-Tc1           122    177  (1026) 1293604  
   757    9.7  0.0  1.8  chr18              3076054  3076168 (47947310) + CR1-54_DR         LINE/L2                 660    772    (31) 1293605  
   583   12.7  7.5  8.3  chr18              3076252  3076397 (47947081) + hAT-N32E_DR       DNA/hAT-Charlie          36    180   (336) 1293606 *
   590   17.4  0.0  0.0  chr18              3076397  3076505 (47946973) + hAT-N32_DR        DNA/hAT-Charlie         392    500     (1) 1293607  
   435    3.8  0.0  0.0  chr18              3077201  3077253 (47946225) + EXPANDER1_DR      LINE/RTE-BovB          3313   3365     (0) 1293608  
   231   11.5  0.0  0.0  chr18              3077269  3077329 (47946149) + DNA-6-N2_DR       DNA                    4249   4309   (747) 1293609  
   266    2.6  5.3  0.0  chr18              3077382  3077419 (47946059) + TDR2              DNA/TcMar-Tc1           786    825   (112) 1293610  
  4529    7.7 21.0  0.1  chr18              3077420  3078191 (47945287) + hAT-32N1_DR       DNA/hAT-Charlie           1    933     (0) 1293611  
   963    5.9  0.0  0.0  chr18              3078192  3078310 (47945168) + TDR2              DNA/TcMar-Tc1           818    936     (1) 1293612  
   418   17.4  2.9  5.0  chr18              3079005  3079015 (47944463) C hAT-N181_DR       DNA/hAT-Tip100        (410)   1154    1146 1293613  
  8789    6.1  1.0  0.1  chr18              3079016  3080118 (47943360) C DNA2-32B_DR       DNA/hAT                 (0)   1129      17 1293614  
   266   15.4  1.9  0.0  chr18              3080211  3080262 (47943216) C Helitron-N2_DR    RC/Helitron           (980)   1483    1431 1293615  
   340   17.2  7.6 15.0  chr18              3080425  3080581 (47942897) C Kolobok-N11_DR    DNA/Kolobok-T2        (253)    218      72 1293616  
  1217   10.9  4.3  2.1  chr18              3081385  3081571 (47941907) + SINE2-1B_DR       SINE/tRNA                 1    191     (7) 1293617  
   678    7.7  1.0  0.0  chr18              3081989  3082092 (47941386) + DNA-5-7_DR        DNA/hAT-hAT5             17    121   (553) 1293618  
  2096   11.5  4.9  6.9  chr18              3082118  3082548 (47940930) + DNA15TA1_DR       DNA/CMC-EnSpm             3    425    (17) 1293619  
   234   23.9  0.0  0.0  chr18              3082538  3082583 (47940895) + DNA-5-7_DR        DNA/hAT-hAT5            191    236   (438) 1293620 *
   291   17.5  3.6  1.1  chr18              3082905  3082994 (47940484) + hAT5-N2_DR        DNA/hAT-hAT5           2505   2585     (0) 1293621  
   680   25.0  2.6  4.5  chr18              3083060  3083088 (47940390) + DNA-6-N5B_DR      DNA                    1716   1932  (1586) 1293622  
  1368    9.4  0.5  0.0  chr18              3083089  3083280 (47940198) C TDR3B             DNA/hAT-Charlie         (0)    193       1 1293623  
   468   21.6  3.1  0.0  chr18              3083207  3083303 (47940175) + CryptonV-N5_DR    DNA/Crypton-V          3307   3406 (21131) 1293624 *
   396   20.2  0.0  0.0  chr18              3083502  3083580 (47939898) C ASAT_CY           Satellite             (130)    132      54 1293625 *
  1331   20.9  6.4  5.3  chr18              3083525  3083897 (47939581) C DNA2-7_DR         DNA                  (4838)   4812    4436 1293626 *
  2086    7.7  9.8  0.6  chr18              3083586  3083900 (47939578) C HE1_DR1           SINE/tRNA-V-RTE        (22)    380      37 1293627  
   234   21.7  0.0  1.7  chr18              3083916  3083976 (47939502) + Mariner-N31_DR    DNA/TcMar-Tc1           424    483    (57) 1293628  
  2355    8.6 12.8  2.2  chr18              3084139  3084544 (47938934) + LOOPERN4B_DR      DNA/Kolobok-T2           56    503     (0) 1293629  
  1569   18.0  7.0  3.4  chr18              3084727  3084771 (47938707) C DNA8-10_DR        DNA/hAT-Ac            (143)   3875    3588 1293630  
  2061    7.3 16.5  0.0  chr18              3084772  3085086 (47938392) C HE1_DR1           SINE/tRNA-V-RTE        (33)    369       3 1293631  
  1390   19.4  8.3  3.6  chr18              3085087  3085147 (47938331) + EnSpm-N59_DR      DNA/CMC-EnSpm?         2623   2700   (969) 1293632 *
  1569   18.0  7.0  3.4  chr18              3085087  3085099 (47938379) C DNA8-10_DR        DNA/hAT-Ac            (143)   3587    3490 1293630  
  1322   16.4 10.3  5.8  chr18              3085243  3085591 (47937887) C Kolobok-N3_DR     DNA/Kolobok-T2?         (0)    370       7 1293633  
   494   18.5 18.0  0.0  chr18              3085876  3086064 (47937414) C HATN1_DR          DNA/hAT                (87)    340     118 1293634  
   345   12.0  0.0  7.6  chr18              3086069  3086167 (47937311) + EnSpm-21_DR       DNA/CMC-EnSpm          6887   6978  (2172) 1293635 *
   397    9.7  0.0  6.0  chr18              3086104  3086191 (47937287) C Helitron-2_DR     RC/Helitron          (3737)  23675   23593 1293636  
   207    9.0  8.2  9.3  chr18              3086108  3086205 (47937273) C Dada-tL_DR        DNA/Dada             (1281)   9126    9030 1293637 *
  2094   10.0  1.1  5.4  chr18              3086273  3086622 (47936856) C CR1-25_DR         LINE/L2                (16)   3089    2754 1293638  
   286    9.5  0.0 10.3  chr18              3086635  3086763 (47936715) + DNA9-6_DR         DNA                    7406   7522   (362) 1293639 *
   448    5.7  1.4  3.5  chr18              3086650  3086794 (47936684) C DNA-2-32_DR       DNA/CMC-EnSpm?       (3151)   5631    5490 1293640  
   432   12.1  3.7  3.7  chr18              3086658  3086670 (47936808) C Kolobok-4_DR      DNA/Kolobok-T2       (1433)   5198    5156 1293641 *
   672    3.3  2.6  1.9  chr18              3086671  3086824 (47936654) + EnSpm-N48_DR      DNA/CMC-EnSpm          1766   1876  (1702) 1293642  
   212    8.1  6.2  3.0  chr18              3086822  3086885 (47936593) C HATN1_DR          DNA/hAT                (44)    383     318 1293643 *
   432   12.1  3.7  3.7  chr18              3086825  3086871 (47936607) C Kolobok-4_DR      DNA/Kolobok-T2       (1433)   5155    4985 1293641  
   743   14.3 15.4  1.6  chr18              3087112  3087338 (47936140) C HATN1_DR          DNA/hAT               (134)    293      36 1293643  
   899   15.8  1.0  2.0  chr18              3087968  3088167 (47935311) + Helitron-N3B_DR   RC/Helitron            5107   5304  (1300) 1293644 *
   965   13.7  0.0  1.7  chr18              3087995  3088172 (47935306) C hAT-N164_DR       DNA/hAT-Tip100        (681)   1359    1185 1293645 *
  5391   18.5  4.0  0.8  chr18              3088154  3089665 (47933813) + Kolobok-N14B_DR   DNA/Kolobok-T2?         252   2111     (0) 1293646  
   491   14.1  0.0  1.2  chr18              3089686  3089771 (47933707) + hAT-N175_DR       DNA/hAT-hAT5            626    710     (0) 1293647  
   802   14.4  5.7  0.5  chr18              3090000  3090174 (47933304) C Ginger1-N1_DR     DNA/Ginger-1         (2187)    471     288 1293648 *
  1071   12.6  0.0  8.3  chr18              3090030  3090383 (47933095) + (TAGA)n           Simple_repeat             1    324     (0) 1293649  
   263   22.9  0.0  0.0  chr18              3090392  3090452 (47933026) C Crypton-N1_DR     DNA/Crypton-A         (423)     61       1 1293650  
   459   16.3  5.6  3.6  chr18              3090730  3090832 (47932646) C DNA-N44_DR        DNA/Kolobok-T2         (68)    464     360 1293651  
   551   14.0  5.0  0.0  chr18              3090833  3090932 (47932546) C Kolobok-1N2_DR    DNA/Kolobok-T2          (0)    690     586 1293652  
  2807   11.0  3.1  0.2  chr18              3090986  3091406 (47932072) C TDR23             DNA                    (41)   1106     674 1293653 *
  4100    6.3  0.9  0.6  chr18              3091402  3091941 (47931537) + L2-1_DR           LINE/L2                4443   4984     (1) 1293654  
  3913   10.7  4.6  1.8  chr18              3091940  3092597 (47930881) C TDR23             DNA                   (470)    677       2 1293653 *
   348    5.9  0.0  0.0  chr18              3092598  3092644 (47930834) C Kolobok-1N2_DR    DNA/Kolobok-T2        (111)    579     533 1293652  
  1329    9.5 22.8  1.1  chr18              3093063  3093360 (47930118) + DNA8-13_DR        DNA/hAT-Tip100?         194    555   (103) 1293655  
  9364    5.3  2.5  0.0  chr18              3093381  3094565 (47928913) + TC1DR3            DNA/TcMar-Tc1            11   1225     (0) 1293656  
   998   14.3  8.0  0.5  chr18              3094566  3094740 (47928738) + LINEX-1_DR        Retroposon              618    805     (0) 1293657  
   641   19.1  9.4  1.2  chr18              3095058  3095280 (47928198) C Mariner-N31_DR    DNA/TcMar-Tc1          (61)    479     239 1293658  
   612   20.7  5.4  0.5  chr18              3095108  3095311 (47928167) + ASAT_CY           Satellite                 1    214    (48) 1293659 *
  1555   13.6  2.2  0.4  chr18              3095472  3095744 (47927734) C CryptonV-N7_DR    DNA/Crypton-V           (4)    280       3 1293660  
   328    7.7  0.0 11.3  chr18              3095699  3095757 (47927721) + hAT-N48B_DR       DNA/hAT-Ac             1422   1474   (666) 1293661 *
   293   20.7 13.4  0.4  chr18              3095888  3096111 (47927367) C ASAT_CY           Satellite              (77)    253       1 1293662  
  1254   12.8 10.7  0.0  chr18              3096302  3096543 (47926935) C CryptonV-N7_DR    DNA/Crypton-V           (0)    284      17 1293663  
   444   16.9 11.3  4.5  chr18              3096435  3096558 (47926920) + CryptonV-N6_DR    DNA/Crypton-V           140    271   (291) 1293664 *
   349   16.1 22.3  2.5  chr18              3096647  3096661 (47926817) + Mariner-N31_DR    DNA/TcMar-Tc1           242    285   (255) 1293665  
   379   17.5 12.3  1.5  chr18              3096662  3096783 (47926695) C ASAT_CY           Satellite             (105)    157      23 1293666  
   349   16.1 22.3  2.5  chr18              3096784  3096843 (47926635) + Mariner-N31_DR    DNA/TcMar-Tc1           286    476    (64) 1293665  
   981   12.4  1.7  1.1  chr18              3097330  3097509 (47925969) C DNA-TTAA-2_DR     DNA/PiggyBac?           (0)    669     489 1293667  
  9251    2.1  0.2  0.0  chr18              3097517  3098598 (47924880) + HARBINGERN3B_DR   DNA/PIF-Harbinger         1   1084     (0) 1293668  
  2176    9.8  2.1  0.3  chr18              3098599  3098635 (47924843) C MuDR-2N1_DR       DNA/MULE-MuDR        (8001)   4224    4182 1293669  
   317   10.9  0.0  0.0  chr18              3098598  3098643 (47924835) C DNA-TTAA-2_DR     DNA/PiggyBac?         (196)    473     428 1293667 *
  1519   15.7  3.0  0.7  chr18              3098644  3098913 (47924565) C Kolobok-N15_DR    DNA/Kolobok             (0)    912     637 1293670 *
  3954    6.2  4.6  0.0  chr18              3098910  3099428 (47924050) C TC1DR3            DNA/TcMar-Tc1           (0)   1225     683 1293671  
   715   16.4  2.0  1.3  chr18              3099435  3099582 (47923896) C Kolobok-N15_DR    DNA/Kolobok           (757)    155       7 1293670  
   288   10.0  6.0  0.0  chr18              3099587  3099636 (47923842) C DNA-TTAA-2_DR     DNA/PiggyBac?         (236)    433     381 1293667  
   414   12.2 23.8  2.5  chr18              3099637  3099731 (47923747) C DNA-TTAA-2_DR     DNA/PiggyBac?         (373)    296     181 1293667  
  4707    6.4  5.5  1.7  chr18              3099732  3100399 (47923079) C DNA14-5-1_DR      DNA                     (0)    693       1 1293672  
   823   17.0  7.6  0.0  chr18              3100403  3100573 (47922905) C DNA-TTAA-2_DR     DNA                   (485)    184       1 1293673  
   382   19.4 27.0  1.8  chr18              3100754  3100931 (47922547) C ANGEL             DNA/Kolobok             (0)    309      88 1293674  
   286   18.0 21.5  3.5  chr18              3100844  3100987 (47922491) C Dada-U1A_DR       DNA/Dada             (5169)   5810    5642 1293675 *
   296   12.7 13.8  2.8  chr18              3100933  3100997 (47922481) C DNA2-16_DR        DNA                  (7964)  10087   10016 1293676  
   314   12.2  0.0  0.0  chr18              3101389  3101437 (47922041) C TDR2              DNA/TcMar-Tc1          (31)    906     858 1293677 *
  6042    5.2  8.1  0.4  chr18              3101395  3102230 (47921248) + TDR2              DNA/TcMar-Tc1            38    937     (0) 1293678  
  2105   13.7  0.0  0.6  chr18              3102369  3102699 (47920779) + DNA8-17_DR        DNA/hAT-Tip100         1338   1666   (147) 1293679  
  1720   19.6  9.6  1.1  chr18              3102380  3102859 (47920619) + DNA2-16_DR        DNA                    5786   6178 (11873) 1293680 *
   283   17.2 27.3  0.0  chr18              3104065  3104081 (47919397) + DNA6-6_DR         DNA                    6773   6898  (4383) 1293681  
   426    8.3  9.7  0.0  chr18              3104092  3104163 (47919315) + hAT-N167B_DR      DNA/hAT-Charlie        1237   1315   (258) 1293682  
   418    9.6  8.1  1.3  chr18              3104098  3104171 (47919307) C DNA2-16_DR        DNA                  (9806)   8245    8167 1293683 *
   274   18.7  3.2  7.9  chr18              3104172  3104190 (47919288) C CryptonV-1_DR     DNA/Crypton-V       (15187)   2686    2598 1293684  
   431    9.5  2.4  3.8  chr18              3104371  3104558 (47918920) + (TTATA)n          Simple_repeat             3    179     (0) 1293685 *
   732   22.8 11.8  6.0  chr18              3104417  3104874 (47918604) C DNAX-23_DR        DNA                  (6905)   4896    4414 1293686 *
  1576   16.1 12.8  3.5  chr18              3104546  3104602 (47918876) + EnSpm-N17_DR      DNA/TcMar              2967   3304  (1889) 1293687  
  1883   10.5 13.2  0.8  chr18              3104603  3104929 (47918549) + SINE2-3_DR        SINE/tRNA-V-RTE           1    367     (1) 1293688  
  1414   14.5 13.4  5.9  chr18              3104613  3104992 (47918486) C Merlin-1_DR       DNA/Merlin           (5837)   4690    4284 1293689 *
   285   17.4  6.4  4.3  chr18              3104930  3105133 (47918345) C Polinton-1N1_DR   DNA/Maverick          (429)  15040   14833 1293690 *
  1576   16.1 12.8  3.5  chr18              3104930  3104943 (47918535) + EnSpm-N17_DR      DNA/TcMar              3305   3400  (1793) 1293687  
   682   11.6  0.8  3.3  chr18              3105134  3105167 (47918311) + (TTATA)n          Simple_repeat             2    233     (0) 1293691  
   257   24.0  3.1  0.0  chr18              3105684  3105779 (47917699) C DNA-1-7_DR        DNA/PIF-Harbinger     (519)    919     821 1293692 *
   333   17.1  0.0  0.0  chr18              3105713  3105780 (47917698) + (ATG)n            Simple_repeat             1     68     (0) 1293693  
   258    6.1  9.8  3.7  chr18              3105739  3105789 (47917689) + Tx1-25_DR         LINE/L1-Tx1             939    992  (4450) 1293694 *
   785   11.4 10.7  0.0  chr18              3106831  3106970 (47916508) C HATN17_DR         DNA/hAT-Tip100       (1048)    499     345 1293695 *
  1513   16.6  7.7  3.7  chr18              3106849  3107396 (47916082) C DNA6-6_DR         DNA                  (1704)   5035    4325 1293696  
   580   18.6  0.0  3.2  chr18              3107532  3107562 (47915916) C DNA6-1B_DR        DNA/hAT-hAT5          (332)    504     478 1293697  
   826    8.0  0.0  1.8  chr18              3107563  3107676 (47915802) + Harbinger-N10_DR  DNA/PIF-Harbinger         1    112   (216) 1293698  
  2771    7.8  2.1  0.0  chr18              3107689  3108072 (47915406) C DNA-AT-1_DR       DNA                     (0)    392       1 1293699  
   257    3.3  0.0  0.0  chr18              3108076  3108105 (47915373) + DNA9-4_DR         DNA                      23     52   (367) 1293700  
  3090    5.4  0.8  0.0  chr18              3108110  3108498 (47914980) C DNA-AT-1_DR       DNA                     (0)    392       1 1293701  
   257    3.3  0.0  0.0  chr18              3108502  3108531 (47914947) + DNA9-4_DR         DNA                      23     52   (367) 1293702  
  3072    5.2  1.0  0.0  chr18              3108536  3108923 (47914555) C DNA-AT-1_DR       DNA                     (0)    392       1 1293703  
   504   12.1  4.8  0.0  chr18              3108927  3109009 (47914469) C hAT-N137_DR       DNA/hAT-Ac            (614)   2957    2871 1293704 *
  2801   19.0  2.4  1.5  chr18              3109007  3109595 (47913883) + I-3_DR            LINE/I                 4816   5514    (18) 1293705 *
  3391    1.5  0.0 22.3  chr18              3109592  3110183 (47913295) C REX1-1_DR         LINE/Rex-Babar          (0)   3590    3107 1293706  
   295    4.7  0.0  0.0  chr18              3110198  3110240 (47913238) C HATN7_DR          DNA/hAT               (383)    212     170 1293707  
  2701    7.2  4.8  0.0  chr18              3110243  3110660 (47912818) + hAT-N38_DR        DNA/hAT-hAT6            454    891   (138) 1293708  
   734    8.5 16.0  0.7  chr18              3111160  3111290 (47912188) + TDR12             DNA                      14    164    (78) 1293709  
  6593    5.0  2.9  0.3  chr18              3111291  3112129 (47911349) C HarbingerN4_DR    DNA/PIF-Harbinger       (0)    860       1 1293710  
  1704    9.8  0.0  0.0  chr18              3112131  3112354 (47911124) C TE-X-6_DR         DNA/Crypton-A           (1)   1553    1330 1293711  
   516    4.8  0.0  0.0  chr18              3112370  3112431 (47911047) C HarbingerN4_DR    DNA/PIF-Harbinger     (798)     62       1 1293712  
   578    6.5  0.0  0.0  chr18              3112435  3112511 (47910967) + TDR12             DNA                     166    242     (0) 1293713  
   599   22.3  8.2  0.0  chr18              3112962  3113167 (47910311) + DNA-2-30B_DR      DNA                     121    343    (70) 1293714  
   230   12.2  4.9  0.0  chr18              3113234  3113274 (47910204) + LTR-11_DR-I       LTR                       1     43     (0) 1293715  
   300   24.2  0.0  0.0  chr18              3113277  3113338 (47910140) + LTR-11_DR-LTR     LTR                       3     64   (129) 1293716  
   260    8.6  0.0  0.0  chr18              3113417  3113451 (47910027) + LTR-11_DR-I       LTR                       1     35     (8) 1293717  
   363   20.4 13.1  0.9  chr18              3113461  3113559 (47909919) + LTR-11_DR-LTR     LTR                       1    111    (82) 1293718  
   343   13.5  0.0  0.0  chr18              3113854  3113905 (47909573) + LTR-11_DR-LTR     LTR                       9     60   (133) 1293719  
   259   29.0  0.0  0.0  chr18              3114042  3114110 (47909368) + LTR-11_DR-LTR     LTR                       1     69   (124) 1293720  
   229   23.2  1.8  0.0  chr18              3114241  3114296 (47909182) + LTR-11_DR-LTR     LTR                       4     60   (133) 1293721  
  6799    3.6  0.1  0.0  chr18              3116940  3117740 (47905738) + DNA25TWA2_DR      DNA                       1    802     (0) 1293722  
   226   23.8  1.6  1.6  chr18              3117741  3117803 (47905675) C DNA13TA1a_DR      DNA/TcMar-Tc1          (72)    246     184 1293723  
  1337   17.1  2.4  7.8  chr18              3117834  3118170 (47905308) C LOOPERN4_DR       DNA/Kolobok-T2        (469)    448     129 1293724  
  3844    2.8  5.5  0.0  chr18              3118173  3118644 (47904834) + DNA2-2_DR         DNA                       1    498   (288) 1293725  
   383    3.3  1.5  9.7  chr18              3118645  3118711 (47904767) C LOOPERN3B_DR      DNA/Kolobok-T2        (987)     62       1 1293726  
   226   22.5  0.0 13.0  chr18              3118872  3118958 (47904520) C hAT-N35B_DR       DNA/hAT-Ac            (656)    956     880 1293727 *
   245   21.3  1.2  4.9  chr18              3118901  3118911 (47904567) C Gypsy120-LTR_DR   LTR/Gypsy             (835)    201     179 1293728  
   326   12.2  0.0  0.0  chr18              3118912  3119009 (47904469) C EnSpm-N14_DR      DNA/CMC-EnSpm         (922)   3658    3561 1293729 *
   680    9.1  0.0  2.5  chr18              3118930  3119185 (47904293) + (TG)n             Simple_repeat             1    249     (0) 1293730  
   245   21.3  1.2  4.9  chr18              3119010  3119068 (47904410) C Gypsy120-LTR_DR   LTR/Gypsy             (835)    178      40 1293728 *
   272   31.9  1.1  5.5  chr18              3119038  3119322 (47904156) C Zisupton-6_DR     DNA/Zisupton        (12630)   9486    9214 1293731  
   232   26.6  4.7  0.0  chr18              3119266  3119329 (47904149) + Helitron-2_DR     RC/Helitron            6002   6068 (21344) 1293732 *
   312   16.4  0.0  1.6  chr18              3119274  3119335 (47904143) + LOOPER-N5B_DR     DNA/Kolobok-T2         1105   1165   (375) 1293733  
   295   24.4  6.0  1.1  chr18              3119288  3119370 (47904108) + CATCH2LTR_DR      LTR/Pao                 677    763    (62) 1293734 *
   418   14.3  1.5  0.3  chr18              3119579  3119804 (47903674) + (TTA)n            Simple_repeat             1    228     (0) 1293735  
   238   10.0  9.5  4.5  chr18              3120141  3120203 (47903275) C hAT-N53B_DR       DNA/hAT-Ac            (768)   3409    3344 1293736  
  2164   12.2 10.6  3.0  chr18              3120223  3120661 (47902817) + Helitron-N5_DR    RC/Helitron            5645   6114  (3395) 1293737  
  2530    5.9  0.0  2.6  chr18              3120825  3121173 (47902305) C DNA8-26_DR        DNA                  (1613)   2917    2578 1293738  
  1070   12.6  7.1  0.0  chr18              3121181  3121378 (47902100) C Mariner-N38_DR    DNA/TcMar-Tc1         (200)    347     136 1293739  
   449    6.8  0.0  0.0  chr18              3121378  3121436 (47902042) C DNA-X-4_DR        DNA                   (138)   1107    1049 1293740 *
  1533   15.3 25.5  5.5  chr18              3121438  3122038 (47901440) + Merlin-2_DR       DNA/Merlin            10365  11079  (2842) 1293741 *
  2617    9.3  3.6  0.5  chr18              3121631  3122041 (47901437) C DNA-X-4_DR        DNA                   (728)    517      94 1293742  
  4287    7.4  0.2  1.8  chr18              3122042  3122605 (47900873) + Harbinger-8N1_DR  DNA/PIF-Harbinger         1    555     (0) 1293743  
   236   24.6  1.6  3.2  chr18              3122557  3122619 (47900859) C hAT-N25_DR        DNA/hAT-Ac            (649)    180     119 1293744 *
   639    5.1  0.0  0.0  chr18              3122606  3122684 (47900794) C DNA-X-4_DR        DNA                  (1149)     96      18 1293742  
   342   22.5  1.9  7.0  chr18              3122611  3122715 (47900763) + Merlin-2_DR       DNA/Merlin            11085  11184  (2737) 1293745 *
   241    5.5  0.0 21.1  chr18              3122759  3122804 (47900674) + hAT-N103_DR       DNA/hAT-Charlie         650    687     (0) 1293746  
  2260   14.8  0.8  0.3  chr18              3123223  3123587 (47899891) C DNA8-17_DR        DNA/hAT-Tip100        (147)   1666    1300 1293747  
   341   18.9  8.2  7.1  chr18              3123947  3124043 (47899435) + hAT-N183_DR       DNA/hAT-Ac              326    423  (1572) 1293748 *
   869   15.5 10.3  0.5  chr18              3123977  3124151 (47899327) C Kolobok-N10B_DR   DNA/Kolobok            (74)    197       6 1293749  
  1080   19.9  0.9  0.4  chr18              3124178  3125501 (47897977) + SAT-2_DR          Satellite                 1   1330     (7) 1293750  
   210    3.9  0.0  0.0  chr18              3125625  3125650 (47897828) + hAT-N100_DR       DNA/hAT-Ac             1027   1052    (29) 1293751  
   454   15.1  5.0 14.1  chr18              3125961  3126099 (47897379) C Kolobok-N5_DR     DNA/Kolobok-T2?         (0)    485     358 1293752 *
   510   15.8  4.2  1.0  chr18              3126078  3126094 (47897384) C Merlin-2_DR       DNA/Merlin           (9000)   4921    4902 1293753  
  1235    6.9  6.9  0.0  chr18              3126095  3126268 (47897210) C TC1DR3            DNA/TcMar-Tc1           (0)   1225    1040 1293754  
  1538   12.2  0.7  0.7  chr18              3126272  3126544 (47896934) + LOOPERN6_DR       DNA/Kolobok-T2?        1079   1351     (0) 1293755  
   207   16.7  0.0  0.0  chr18              3127156  3127197 (47896281) C Harbinger-3N2_DR  DNA/PIF-Harbinger      (54)    218     177 1293756  
   618   14.8 19.0  0.5  chr18              3127198  3127360 (47896118) + DNA11TA1_DR       DNA/CMC-EnSpm             1    193    (10) 1293757  
   408   22.2 13.6  4.0  chr18              3127379  3127400 (47896078) + EnSpm-8_DR        DNA/CMC-EnSpm          7662   7702  (1739) 1293758  
   996   13.9 23.5  0.0  chr18              3127401  3127630 (47895848) C ANGEL             DNA/Kolobok             (0)    309      26 1293759  
   441   25.0  6.1  5.0  chr18              3127592  3127789 (47895689) + EnSpm-N13_DR      DNA/CMC-EnSpm          4189   4388 (17761) 1293760 *
   936   14.5  6.3  2.4  chr18              3127631  3127835 (47895643) C ANGEL             DNA/Kolobok            (71)    238      26 1293761 *
   971   15.9  3.8  1.9  chr18              3127834  3128045 (47895433) C ANGEL             DNA/Kolobok            (68)    241      26 1293761  
   936    9.7 14.4  2.2  chr18              3128051  3128251 (47895227) C ANGEL             DNA/Kolobok            (77)    232       8 1293762  
   837   13.5 14.0  0.0  chr18              3128231  3128408 (47895070) C ANGEL             DNA/Kolobok            (71)    238      36 1293763 *
   429   18.7 10.8  0.7  chr18              3128295  3128423 (47895055) + IS3EU-1_DR        DNA/IS3EU              4021   4162  (4542) 1293764 *
   656   11.8 24.8  0.0  chr18              3128417  3128577 (47894901) C ANGEL             DNA/Kolobok            (73)    236      36 1293765  
   356   22.1  7.0  0.8  chr18              3128484  3128597 (47894881) C hAT-N134_DR       DNA/hAT?              (188)    877     757 1293766 *
   243   25.6  8.0  4.5  chr18              3128559  3128576 (47894902) + hAT-N127_DR       DNA/hAT-Charlie       10019  10050   (266) 1293767 *
   292   20.0  0.0  3.1  chr18              3128577  3128643 (47894835) + hAT-N137_DR       DNA/hAT-Ac              633    697  (2874) 1293768 *
   332   23.3 20.9  0.9  chr18              3128578  3128596 (47894882) C EnSpm-N13_DR      DNA/CMC-EnSpm       (17765)   4382    4167 1293769 *
   869   15.6  6.4  2.8  chr18              3128589  3128792 (47894686) C ANGEL             DNA/Kolobok            (73)    236      26 1293770  
   243   25.6  8.0  4.5  chr18              3128644  3128709 (47894769) + hAT-N127_DR       DNA/hAT-Charlie       10051  10174   (142) 1293767 *
   331   12.7 11.1  0.0  chr18              3128793  3128855 (47894623) + ANGEL             DNA/Kolobok              72    141   (168) 1293771  
   230   25.7 13.8  1.4  chr18              3128802  3128861 (47894617) C DNA2-8_DR         DNA/CMC-EnSpm        (2690)   1717    1625 1293772 *
   269    7.9  0.0  0.0  chr18              3128862  3128899 (47894579) C Harbinger-3N2_DR  DNA/PIF-Harbinger     (165)    107      70 1293756 *
   392   25.1 11.1  3.6  chr18              3128878  3129084 (47894394) + EnSpm-N10_DR      DNA/CMC-EnSpm          1674   1895  (7413) 1293773  
   230   25.7 13.8  1.4  chr18              3128900  3128931 (47894547) C DNA2-8_DR         DNA/CMC-EnSpm        (2690)   1624    1572 1293772 *
   864   14.3 13.2  0.0  chr18              3128914  3129095 (47894383) C ANGEL             DNA/Kolobok            (78)    231      26 1293774  
   367   24.4 10.1  6.5  chr18              3129083  3129105 (47894373) + Merlin-2_DR       DNA/Merlin             7165   7405  (6512) 1293775 *
  1175   11.4  9.1  0.0  chr18              3129106  3129315 (47894163) C ANGEL             DNA/Kolobok            (80)    229       1 1293776  
   328   18.1  1.4  1.4  chr18              3129320  3129392 (47894086) C Harbinger-3N2_DR  DNA/PIF-Harbinger     (140)    132      60 1293777 *
   989   10.1  4.4  0.0  chr18              3129392  3129549 (47893929) C ANGEL             DNA/Kolobok            (66)    243      79 1293778  
   390   20.5 10.1  9.0  chr18              3129550  3129586 (47893892) + EnSpm-N6B_DR      DNA/CMC-EnSpm?          503    699  (2551) 1293779 *
   723   16.9  5.2  0.0  chr18              3129584  3129737 (47893741) C ANGEL             DNA/Kolobok            (66)    243      82 1293780  
   314   17.2  8.6  0.0  chr18              3129753  3129810 (47893668) C Harbinger-3N2_DR  DNA/PIF-Harbinger     (209)     63       1 1293777  
   666   19.3  1.8  4.3  chr18              3131646  3131813 (47891665) + Merlin-1_DR       DNA/Merlin             3945   4108  (6419) 1293781 *
   670   19.5  0.7  4.1  chr18              3131665  3131679 (47891799) + EnSpm-N37_DR      DNA/CMC-EnSpm           321    463  (6182) 1293782  
   930   12.0  0.0  0.0  chr18              3131680  3131812 (47891666) + SINE2-5_DR        SINE/tRNA-V-RTE         150    282     (0) 1293783  
   353   21.4  2.0  3.0  chr18              3131729  3131829 (47891649) + DNA-X-3_DR        DNA                     380    479   (995) 1293784 *
   351   15.4  1.5  0.0  chr18              3132331  3132344 (47891134) + CryptonV-N4_DR    DNA/Crypton-V          2258   2272 (11221) 1293785  
  1125   13.4  3.3  6.9  chr18              3132345  3132585 (47890893) + DNAX-18_DR        DNA/Merlin                3    235   (523) 1293786  
   222   13.2  3.8  0.0  chr18              3132557  3132609 (47890869) C DNAX-18_DR        DNA/Merlin            (153)    605     551 1293787 *
   329   21.1  0.0  2.4  chr18              3132636  3132745 (47890733) C DNAX-18_DR        DNA/Merlin            (144)    614     529 1293787  
   255   14.1  7.1  7.1  chr18              3132680  3132763 (47890715) + DNAX-18_DR        DNA/Merlin              152    235   (523) 1293788 *
   299   17.2  3.5  0.0  chr18              3132730  3132787 (47890691) C DNAX-18_DR        DNA/Merlin            (148)    610     551 1293787 *
   331   23.1  0.0  2.7  chr18              3132769  3132900 (47890578) C DNAX-18_DR        DNA/Merlin            (144)    614     529 1293787  
   370   19.7  0.0  0.5  chr18              3132901  3133007 (47890471) C DNAX-18_DR        DNA/Merlin            (144)    614     529 1293787  
   264   19.3  6.7  6.7  chr18              3132943  3133031 (47890447) + DNAX-18_DR        DNA/Merlin              152    240   (518) 1293789 *
   359   19.2  0.0  3.7  chr18              3132988  3133098 (47890380) C DNAX-18_DR        DNA/Merlin            (144)    614     529 1293787  
   249   14.1  7.1  8.3  chr18              3133032  3133116 (47890362) + DNAX-18_DR        DNA/Merlin              152    235   (523) 1293790 *
   299   17.2  3.5  0.0  chr18              3133083  3133140 (47890338) C DNAX-18_DR        DNA/Merlin            (148)    610     551 1293787 *
   331   23.1  0.0  2.7  chr18              3133122  3133253 (47890225) C DNAX-18_DR        DNA/Merlin            (144)    614     529 1293787  
   370   19.7  0.0  0.5  chr18              3133254  3133360 (47890118) C DNAX-18_DR        DNA/Merlin            (144)    614     529 1293787  
   264   19.3  6.7  6.7  chr18              3133296  3133384 (47890094) + DNAX-18_DR        DNA/Merlin              152    240   (518) 1293791 *
   359   19.2  0.0  3.7  chr18              3133341  3133451 (47890027) C DNAX-18_DR        DNA/Merlin            (144)    614     529 1293787  
   249   14.1  7.1  8.3  chr18              3133385  3133469 (47890009) + DNAX-18_DR        DNA/Merlin              152    235   (523) 1293792 *
   299   17.2  3.5  0.0  chr18              3133436  3133493 (47889985) C DNAX-18_DR        DNA/Merlin            (148)    610     551 1293787 *
   331   23.1  0.0  2.7  chr18              3133475  3133606 (47889872) C DNAX-18_DR        DNA/Merlin            (144)    614     529 1293787  
   368   20.9  1.0  1.7  chr18              3133607  3133800 (47889678) C DNAX-18_DR        DNA/Merlin            (144)    614     529 1293787  
   236   17.2  9.2  6.7  chr18              3133737  3133823 (47889655) + DNAX-18_DR        DNA/Merlin              152    240   (518) 1293793 *
   298   17.7  7.1  6.0  chr18              3133772  3133913 (47889565) + DNAX-18_DR        DNA/Merlin              143    240   (518) 1293793  
   243   15.4  7.1  8.3  chr18              3133868  3133952 (47889526) + DNAX-18_DR        DNA/Merlin              152    235   (523) 1293793 *
   302   16.7  3.3  0.0  chr18              3133919  3133978 (47889500) C DNAX-18_DR        DNA/Merlin            (148)    610     549 1293787 *
   371   20.2  0.0  0.5  chr18              3133958  3134064 (47889414) C DNAX-18_DR        DNA/Merlin            (144)    614     529 1293787  
   282   22.6  2.4  1.2  chr18              3134045  3134129 (47889349) C DNAX-18_DR        DNA/Merlin            (144)    614     529 1293787 *
   370   19.7  0.0  0.5  chr18              3134130  3134236 (47889242) C DNAX-18_DR        DNA/Merlin            (144)    614     529 1293787  
   336   20.9  1.4  0.7  chr18              3134217  3134364 (47889114) C DNAX-18_DR        DNA/Merlin            (144)    614     529 1293787 *
   365   18.4  0.9  0.5  chr18              3134349  3134450 (47889028) C DNAX-18_DR        DNA/Merlin            (145)    613     529 1293787  
   282   22.6  2.4  1.2  chr18              3134431  3134515 (47888963) C DNAX-18_DR        DNA/Merlin            (144)    614     529 1293787 *
   257   18.5  9.3  5.6  chr18              3134472  3134557 (47888921) + DNAX-18_DR        DNA/Merlin              152    240   (518) 1293794 *
   221   14.7  9.2  6.0  chr18              3134558  3134622 (47888856) + DNAX-18_DR        DNA/Merlin              152    218   (540) 1293795  
  2020   14.8  6.7 13.8  chr18              3134678  3135334 (47888144) + DNAX-18_DR        DNA/Merlin              143    758     (0) 1293796  
  6414    5.3  7.3  0.4  chr18              3135647  3136519 (47886959) + TDR2              DNA/TcMar-Tc1             1    933     (4) 1293797  
  3546    8.6  3.2  2.1  chr18              3136732  3137254 (47886224) C DNA-X-4_DR        DNA                     (0)   1245     717 1293798  
  2358   14.1 20.3  7.4  chr18              3136751  3137525 (47885953) + Merlin-2_DR       DNA/Merlin            10101  10968  (2953) 1293799 *
  8983    2.5  0.4  0.1  chr18              3137505  3138576 (47884902) + Rex1-15_DRe       LINE/Rex-Babar          590   1664     (0) 1293800  
  1151   13.7  5.7  1.3  chr18              3138563  3138791 (47884687) C DNA-X-4_DR        DNA                  (1006)    239       1 1293798 *
   603   19.2  0.8  0.0  chr18              3138684  3138808 (47884670) C Merlin-1_DR       DNA/Merlin           (9292)   1235    1110 1293801 *
   262    8.1  0.0 10.0  chr18              3139049  3139103 (47884375) + DNA-2-2_DR        DNA                     325    374    (33) 1293802 *
   376   22.1  8.1 12.8  chr18              3139063  3139158 (47884320) C DNA2-7_DR         DNA                  (9230)    420       1 1293803  
   461   24.4  6.4 12.9  chr18              3139159  3139571 (47883907) + DNA-2-2_DR        DNA                     116    407     (0) 1293804 *
   476   19.5 14.2  4.5  chr18              3139390  3139572 (47883906) C hAT-N53B_DR       DNA/hAT-Ac           (1909)   2268    2069 1293805  
   326   21.8  3.0  9.7  chr18              3139462  3139593 (47883885) + hAT-N53B_DR       DNA/hAT-Ac             2161   2284  (1893) 1293806 *
   802   19.5  0.5  5.2  chr18              3141048  3141092 (47882386) + (TG)n             Simple_repeat             1    274   (173) 1293807  
   362   15.0  5.2 14.4  chr18              3141093  3141303 (47882175) + EnSpm-9_DR        DNA/CMC-EnSpm           852   1045  (7575) 1293808  
   289   17.2  3.7  7.1  chr18              3141304  3141333 (47882145) + Zisupton-7_DR     DNA/Zisupton          11354  11425  (5657) 1293809  
   348   17.5  0.0  0.9  chr18              3141334  3141448 (47882030) + hAT-2n1_DR        DNA/hAT-Charlie        1046   1159    (51) 1293810 *
   769   15.8  0.5 18.9  chr18              3141356  3141574 (47881904) C DNA-N43_DR        DNA/TcMar-Fot1        (337)    717     533 1293811  
   289   17.2  3.7  7.1  chr18              3141449  3141491 (47881987) + Zisupton-7_DR     DNA/Zisupton          11426  11535  (5547) 1293809 *
   802   19.5  0.5  5.2  chr18              3141492  3141517 (47881961) + (TG)n             Simple_repeat           275    447     (0) 1293807  
   649   32.3  0.9  7.0  chr18              3141525  3142098 (47881380) C Zisupton-6_DR     DNA/Zisupton        (13349)   8767    8396 1293812 *
   878   18.6  0.0  3.9  chr18              3141739  3142330 (47881148) + (TATG)n           Simple_repeat             1    568     (0) 1293813  
   626   30.1  8.4  6.0  chr18              3141759  3141947 (47881531) C IS3EU-4_DR        DNA/IS3EU           (14286)    743     467 1293814 *
   794   25.1  0.0  0.0  chr18              3141948  3142126 (47881352) + (CATG)n           Simple_repeat             2    180     (0) 1293815  
   626   30.1  8.4  6.0  chr18              3142127  3142342 (47881136) C IS3EU-4_DR        DNA/IS3EU           (14286)    466     147 1293814  
   385   11.8  5.1  3.8  chr18              3142859  3142937 (47880541) C L2-1B_DR          LINE/L2               (120)    888     809 1293816  
  6022    6.5  7.3  0.7  chr18              3142941  3143786 (47879692) + TDR2              DNA/TcMar-Tc1            19    920    (17) 1293817  
   816   17.5  5.4  1.9  chr18              3143980  3144183 (47879295) + Kolobok-N1_DR     DNA/Kolobok-T2?          12    222   (577) 1293818  
   989   16.3  1.4  0.0  chr18              3144209  3144506 (47878972) C Zisupton-6_DR     DNA/Zisupton        (12665)   9451    9233 1293819  
   903   13.8  7.2  7.6  chr18              3144832  3145082 (47878396) C DNA-2-30B_DR      DNA                     (0)    413     164 1293820  
   219   15.9  0.0  2.3  chr18              3145043  3145087 (47878391) C HATN12B_DR        DNA/hAT-Ac            (364)    331     288 1293821 *
  3965   18.5  5.5  0.5  chr18              3145075  3145894 (47877584) + Kolobok-N14B_DR   DNA/Kolobok-T2?         314   1174   (937) 1293822  
   220   13.2  0.0  0.0  chr18              3145893  3145930 (47877548) + Kolobok-N14_DR    DNA/Kolobok-T2?         234    271   (148) 1293823 *
   310   14.7  3.9  0.0  chr18              3145933  3146022 (47877456) C DNA-2-30_DR       DNA                   (270)    143      48 1293820  
   308   10.5  3.8  3.8  chr18              3145990  3146068 (47877410) + Dada-tL_DR        DNA/Dada               9041   9119  (1288) 1293824 *
   291   16.7  2.5  1.2  chr18              3146018  3146096 (47877382) + hAT-N202_DR       DNA/hAT-Tip100          117    196  (1689) 1293825 *
   215   18.4  8.3  4.0  chr18              3146026  3146121 (47877357) + Zisupton-7_DR     DNA/Zisupton          11462  11561  (5521) 1293826 *
  1996   10.8  1.0  0.0  chr18              3146240  3146527 (47876951) C Harbinger-N12_DR  DNA/PIF-Harbinger       (0)    702     412 1293827  
   261    8.1  0.0  0.0  chr18              3146560  3146596 (47876882) C DNA-2-30B_DR      DNA                   (213)    200     164 1293828 *
  9933   14.2  3.7  1.2  chr18              3146585  3148537 (47874941) + Kolobok-N14B_DR   DNA/Kolobok-T2?         191   1910   (201) 1293829  
   908   14.4  8.3  1.1  chr18              3148548  3148716 (47874762) C Harbinger-N12_DR  DNA/PIF-Harbinger     (483)    219      39 1293827  
   555   21.1 12.2  3.3  chr18              3148717  3148743 (47874735) + Helitron-2_DR     RC/Helitron           11473  11685 (15727) 1293830  
   458   16.4  7.3  5.6  chr18              3149246  3149368 (47874110) + HATN10_DR         DNA/hAT-Ac              331    455     (0) 1293831  
   304    6.7  3.2  4.8  chr18              3149746  3149756 (47873722) C EnSpm-N48B_DR     DNA/CMC-EnSpm        (5089)   1870    1861 1293832  
  4012    5.2  0.7  0.6  chr18              3149757  3150298 (47873180) + Mariner-N38_DR    DNA/TcMar-Tc1             1    543     (4) 1293833  
  1055   16.5 15.6  8.4  chr18              3150310  3150667 (47872811) + hAT-N135_DR       DNA/hAT-Charlie           1    382   (160) 1293834 *
  2180   14.8  2.4  4.2  chr18              3150664  3150703 (47872775) C EnSpm-15_DR       DNA/CMC-EnSpm        (2060)   9394    8996 1293835  
  2456   10.2  0.6  1.4  chr18              3150704  3151069 (47872409) + SINE2-4_DR        SINE/tRNA-V-RTE           6    368     (3) 1293836  
   800   15.6  4.5  0.6  chr18              3150935  3151089 (47872389) + DNAX-23_DR        DNA                   10237  10397  (1404) 1293837 *
   742   18.5  1.1  6.5  chr18              3150936  3151114 (47872364) + ERV1-N1-I_DR      LTR/ERV1               1663   1832  (3685) 1293838 *
   694   10.5 13.8  1.2  chr18              3151075  3151219 (47872259) + TDR25             DNA/hAT-Charlie         449    611     (0) 1293839 *
  3689    6.2  2.6  1.8  chr18              3151225  3151767 (47871711) C Mariner-N38_DR    DNA/TcMar-Tc1           (0)    547       1 1293840  
   739   16.5  7.0  2.4  chr18              3151768  3151797 (47871681) + Kolobok-4_DR      DNA/Kolobok-T2         3483   3521  (3110) 1293841  
   227   18.6  6.6  1.2  chr18              3151731  3151806 (47871672) + EnSpm-N13_DR      DNA/CMC-EnSpm         19571  19650  (2499) 1293842 *
  8005    5.7  3.1  0.0  chr18              3153369  3154392 (47869086) C TC1DR3            DNA/TcMar-Tc1           (0)   1225     170 1293843  
   859   12.4  0.7  0.0  chr18              3154410  3154546 (47868932) C L2-1_DR           LINE/L2               (884)   4101    3964 1293844  
   634   18.6  0.8  1.5  chr18              3154543  3154673 (47868805) + Kolobok-N14B_DR   DNA/Kolobok-T2?        1982   2111     (0) 1293845 *
   870    7.6  1.7  0.0  chr18              3154803  3154921 (47868557) C TC1DR3            DNA/TcMar-Tc1        (1104)    121       1 1293843  
   267   19.8 10.2  1.7  chr18              3154923  3154942 (47868536) C EnSpm-17_DR       DNA/CMC-EnSpm        (6126)   3150    3122 1293846  
  1189   16.5  9.8  1.9  chr18              3154943  3155227 (47868251) + ANGEL             DNA/Kolobok               1    307     (2) 1293847  
  1722   10.2  9.4  0.9  chr18              3155429  3155726 (47867752) + MuDR-N2_DR        DNA/MULE-MuDR             1    323     (0) 1293848  
  8770    3.2  1.5  0.1  chr18              3155753  3156821 (47866657) C HARBINGERN3B_DR   DNA/PIF-Harbinger       (0)   1084       1 1293849  
   437    0.0  0.0  2.0  chr18              3156824  3156875 (47866603) + HarbingerN3_DR    DNA/PIF-Harbinger         1     51  (1013) 1293850  
   255    8.1 11.8  3.6  chr18              3156851  3156866 (47866612) C DNA2-14_DR        DNA                  (3513)   4109    4055 1293851 *
   321    0.0  0.0  0.0  chr18              3156867  3156901 (47866577) + HARBINGERN3B_DR   DNA/PIF-Harbinger       169    203   (881) 1293852  
  4093    3.3  1.5  1.3  chr18              3156911  3157438 (47866040) + HARBINGERN3B_DR   DNA/PIF-Harbinger       556   1084     (0) 1293853  
  2053   11.9  3.4  0.9  chr18              3157576  3157898 (47865580) + HE1_DR1           SINE/tRNA-V-RTE          48    378    (24) 1293854  
  1438   19.1  1.9  3.6  chr18              3157626  3157934 (47865544) + DNA8-23_DR        DNA                    4762   5065  (1674) 1293855 *
   704   15.5  3.8  7.0  chr18              3157900  3158111 (47865367) + hAT-N126B_DR      DNA/hAT-Ac              210    371   (229) 1293856 *
   334   11.7  1.6  6.6  chr18              3158060  3158123 (47865355) + DNA6-1_DR         DNA/hAT-hAT5            802    862   (287) 1293857 *
  2377    6.3  5.0  0.6  chr18              3158673  3159009 (47864469) C LOOPERN6B_DR      DNA/Kolobok-T2?         (3)    793     442 1293858  
  3590    6.5  2.1  6.9  chr18              3159082  3159661 (47863817) + I-2_DR            LINE/I                 4974   5527     (1) 1293859  
   506   21.4  1.8  3.7  chr18              3159661  3159676 (47863802) + Copia-11J_DR-LTR  LTR/Gypsy?              279    372    (79) 1293860 *
   555   23.0  1.4  0.7  chr18              3159677  3159816 (47863662) C Copia-11C_DR-LTR  LTR/Gypsy?            (279)    157      17 1293861  
  1204   19.4  7.4  0.6  chr18              3159833  3160158 (47863320) C Copia-12B_DR-LTR  LTR/Gypsy?             (94)    373      26 1293862  
   790   16.4 10.1  3.7  chr18              3160742  3160969 (47862509) C DNA-N44_DR        DNA/Kolobok-T2         (52)    480     239 1293863  
  1430    8.9  6.7  0.0  chr18              3160992  3161215 (47862263) C TDR20             DNA/Merlin              (0)    239       1 1293864  
   332   22.7  1.1  0.0  chr18              3161221  3161308 (47862170) + hAT-N91_DR        DNA/hAT-Ac                1     89   (266) 1293865  
  2794   13.1  3.9  0.8  chr18              3161337  3161830 (47861648) + DNA-X-4_DR        DNA                       1    509   (736) 1293866 *
  3026   12.4  6.6  1.9  chr18              3161818  3162319 (47861159) + DNA-X-4_DR        DNA                     717   1241     (4) 1293867  
  2508   17.4 18.5  7.2  chr18              3161831  3162304 (47861174) C Merlin-2_DR       DNA/Merlin           (2744)  11165   10101 1293868 *
   281    4.5  0.0  2.2  chr18              3162312  3162357 (47861121) C DNA2-16_DR        DNA                  (9802)   8249    8205 1293869  
   220   14.0  0.0  4.0  chr18              3162315  3162366 (47861112) C SAT-26_DR         Satellite            (1631)   2252    2203 1293870 *
   535   13.8  0.0  0.0  chr18              3162356  3162435 (47861043) C DNA-6-N2_DR       DNA                  (1598)   3458    3379 1293871  
   412   20.0  2.5  0.0  chr18              3162368  3162447 (47861031) + EnSpm-N11_DR      DNA/CMC-EnSpm          2831   2912  (2441) 1293872 *
   324   11.8  0.0  4.7  chr18              3162437  3162513 (47860965) + SAT-27_DR         Satellite                 1     73   (317) 1293873 *
   308   21.9  0.0  0.0  chr18              3162524  3162587 (47860891) C DNA-N44_DR        DNA/Kolobok-T2        (315)    217     154 1293863  
  4778    6.9  4.1  1.2  chr18              3162589  3163248 (47860230) + TDR8D             DNA                       1    679     (0) 1293874  
   288   17.5  3.5  0.0  chr18              3163776  3163832 (47859646) + Kolobok-N1_DR     DNA/Kolobok-T2?           1     59   (740) 1293875  
   251    5.9  0.0  0.0  chr18              3163872  3163905 (47859573) C Kolobok-N1_DR     DNA/Kolobok-T2?       (197)    602     569 1293876  
   814   13.9  9.1  6.5  chr18              3163911  3164195 (47859283) C hAT-N123_DR       DNA/hAT-Ac              (0)    894     603 1293877  
   473   12.2  0.0  5.4  chr18              3164210  3164287 (47859191) C hAT-N123_DR       DNA/hAT-Ac            (818)     76       3 1293878  
   673   20.8 11.3  2.0  chr18              3164291  3164476 (47859002) C Kolobok-N1_DR     DNA/Kolobok-T2?       (228)    571     369 1293876  
   911    1.9  0.0  0.0  chr18              3164511  3164614 (47858864) + Rex1-40_DRe       LINE/Rex-Babar         3219   3322    (27) 1293879  
   620   20.4  4.1  2.9  chr18              3164663  3164834 (47858644) + DNA7-N1_DR        DNA/Zisupton           4657   4830  (5587) 1293880 *
   974    8.6  4.3  0.0  chr18              3164697  3164835 (47858643) C hAT-N167B_DR      DNA/hAT-Charlie       (194)   1379    1235 1293881  
   405   27.3  0.4  3.3  chr18              3164727  3164892 (47858586) + CryptonV-N5_DR    DNA/Crypton-V          3903   4028 (20509) 1293882 *
   947   16.0  0.2  6.7  chr18              3164814  3165204 (47858274) + (TGGA)n           Simple_repeat             1    365     (0) 1293883  
   800   22.8 17.1  4.3  chr18              3164859  3165901 (47857577) + Polinton-4_DR     DNA/Maverick          12315  12851  (7436) 1293884 *
  1021   14.9  0.1  7.1  chr18              3165040  3165348 (47858130) + (TAGA)n           Simple_repeat             1    375   (459) 1293885  
   413   36.1  0.0 17.8  chr18              3165349  3165560 (47857918) + (CGGA)n           Simple_repeat             1    180     (0) 1293886  
  1021   14.9  0.1  7.1  chr18              3165561  3165936 (47857542) + (TAGA)n           Simple_repeat           376    834     (0) 1293885  
   734   26.5  0.0  0.0  chr18              3165733  3165988 (47857490) + (TGGA)n           Simple_repeat             1    256     (0) 1293887 *
   206   16.3  4.1  0.0  chr18              3165951  3165999 (47857479) C Ginger1-N1_DR     DNA/Ginger-1         (2265)    393     343 1293888 *
   204   23.2  0.0  0.0  chr18              3166776  3166831 (47856647) + Polinton-4_DR     DNA/Maverick          12617  12672  (7615) 1293889 *
   216   17.1  0.0  0.0  chr18              3166800  3166840 (47856638) + Polinton-4_DR     DNA/Maverick          12415  12455  (7832) 1293890  
   200   20.6  5.2  4.1  chr18              3167696  3167791 (47855687) + Zisupton-6_DR     DNA/Zisupton          13352  13448  (8668) 1293891 *
   349   11.4 11.4  0.0  chr18              3167723  3167792 (47855686) + ZFERV-2N2-I_DR    LTR/ERV1               5837   5914  (1533) 1293892 *
   424   12.9  0.0  0.0  chr18              3167733  3167802 (47855676) + EnSpm-N11_DR      DNA/CMC-EnSpm          3747   3816  (1537) 1293893  
   215    3.0  0.0  4.5  chr18              3167961  3168030 (47855448) C hAT-N178B_DR      DNA/hAT-Ac           (1679)    204     138 1293894 *
   238    8.1  0.0  0.0  chr18              3167970  3168043 (47855435) + DNA-6-N2_DR       DNA                     789    862  (4194) 1293895  
  6427    6.4  0.7  0.0  chr18              3168046  3168862 (47854616) + TC1DR3            DNA/TcMar-Tc1           398   1220     (5) 1293896  
   457   15.8 14.8  0.0  chr18              3168795  3168895 (47854583) + Merlin-2_DR       DNA/Merlin             4828   4943  (8978) 1293897 *
   281   17.2  0.0  0.0  chr18              3168864  3168927 (47854551) + EnSpm-N2_DR       DNA/CMC-EnSpm          3032   3095   (920) 1293898 *
   243   12.9  2.8  1.4  chr18              3169195  3169265 (47854213) C DNA-N26_DR        DNA                   (695)     72       1 1293899  
   208   24.4  2.4  5.0  chr18              3169480  3169561 (47853917) C EnSpm-N46_DR      DNA/CMC-EnSpm?       (1461)   2279    2200 1293900  
  1016   18.2  4.7  1.8  chr18              3169632  3169843 (47853635) C piggyBac-N9_DR    DNA/PiggyBac          (507)    684     467 1293901  
   354   18.3  4.2  0.0  chr18              3169781  3169851 (47853627) + piggyBac-N9_DR    DNA/PiggyBac            796    869   (322) 1293902 *
   222   19.0  0.0  8.9  chr18              3170434  3170455 (47853023) C hAT-13_DR         DNA/hAT-Tip100        (262)   2540    2445 1293903  
   396   12.1  0.0  0.0  chr18              3170456  3170472 (47853006) C HAT1_DR           DNA/hAT-Ac           (2632)    660     578 1293904  
   399    1.5  3.0  0.0  chr18              3170473  3170538 (47852940) C EnSpm-N48_DR      DNA/CMC-EnSpm        (1616)   1962    1895 1293905 *
   822    6.0  0.0 35.5  chr18              3170481  3170487 (47852991) + (TCTA)n           Simple_repeat             1     52   (482) 1293906  
   795   21.9 13.5  4.1  chr18              3170488  3171254 (47852224) C Polinton-4_DR     DNA/Maverick         (7231)  13056   12319 1293907  
   301   18.2  7.6  8.4  chr18              3171230  3171361 (47852117) C EnSpm-N48B_DR     DNA/CMC-EnSpm        (1503)   5456    5326 1293908 *
   822    6.0  0.0 35.5  chr18              3171255  3171308 (47852170) + (TCTA)n           Simple_repeat            53    534     (0) 1293906  
   648    9.9  9.9  0.0  chr18              3172078  3172198 (47851280) + DNA11TA1_DR       DNA/CMC-EnSpm            24    156    (47) 1293909  
   309    8.0 38.7  0.0  chr18              3172787  3172861 (47850617) C hAT-N130_DR       DNA/hAT-Ac              (2)    419     316 1293910  
   217   18.9  2.7  0.0  chr18              3172848  3172921 (47850557) + Harbinger3_DR     DNA/PIF-Harbinger      2024   2099  (1500) 1293911 *
   953   10.1  0.0 18.5  chr18              3172868  3173311 (47850167) + (TCCA)n           Simple_repeat             1    361     (0) 1293912 *
   974   22.9  0.0  0.0  chr18              3173272  3173609 (47849869) + (TCCG)n           Simple_repeat             1    338     (0) 1293913  
   944   22.0 15.6  1.2  chr18              3173312  3173607 (47849871) C Polinton-4_DR     DNA/Maverick         (7590)  12695   12315 1293914 *
  1803   11.7 11.2  5.9  chr18              3173863  3174263 (47849215) C hAT-N130_DR       DNA/hAT-Ac              (0)    421       1 1293915  
   605   11.2  0.9 11.0  chr18              3174268  3174377 (47849101) + DNA-4-3_DR        DNA                       1    100  (1321) 1293916  
   698   16.2  3.7  6.5  chr18              3174609  3174799 (47848679) + Harbinger-N32_DR  DNA/PIF-Harbinger       218    403     (3) 1293917  
   406   19.3  0.0  1.8  chr18              3175435  3175545 (47847933) + (CTATA)n          Simple_repeat             4    112     (0) 1293918  
   417    6.8  0.0  0.0  chr18              3175549  3175607 (47847871) C L2-5_DRe          LINE/L2                 (6)   2221    2163 1293919  
   311   15.5  1.2  7.6  chr18              3175608  3175632 (47847846) + CryptonV-N5_DR    DNA/Crypton-V          7515   7593 (16944) 1293920 *
   401   13.0  9.1  0.0  chr18              3175620  3175633 (47847845) C DNA6-1_DR         DNA/hAT-hAT5          (288)    861     841 1293921  
  1901   13.1  1.1 11.8  chr18              3175634  3176092 (47847386) C hAT-N130_DR       DNA/hAT-Ac              (2)    419       5 1293922  
   322   15.3  0.0  1.3  chr18              3176164  3176240 (47847238) + TDR7              DNA                      59    125   (416) 1293923 *
  1521   12.8  1.2  3.1  chr18              3176211  3176469 (47847009) C EnSpm-15_DR       DNA/CMC-EnSpm        (2059)   9395    9142 1293924  
   275   16.7  0.0  4.5  chr18              3176409  3176477 (47847001) C DNA7-N2_DR        DNA/hAT-hAT6          (378)   1636    1571 1293925 *
   202   22.6 14.2  2.5  chr18              3176532  3176672 (47846806) + TDR7              DNA                     293    449    (92) 1293926 *
   507   20.4  0.0  1.0  chr18              3176655  3176675 (47846803) C DNA6-1_DR         DNA/hAT-hAT5          (282)    867     848 1293927  
   555   16.9  0.0  0.0  chr18              3176676  3176786 (47846692) C hAT-N126D_DR      DNA/hAT-Ac              (2)    612     427 1293928  
   236   22.5  1.4  0.0  chr18              3176756  3176770 (47846708) + DNA2-10_DR        DNA                    2099   2170  (1351) 1293929 *
   370   14.3  0.0  0.0  chr18              3176771  3176826 (47846652) + HATN10_DR         DNA/hAT-Ac                1     56   (399) 1293930  
  1187    9.8  1.0  0.5  chr18              3176828  3177022 (47846456) + DNA-TA-2_DR       DNA/CMC-EnSpm             1    196     (0) 1293931  
  1107    9.8  0.0  2.3  chr18              3177023  3177194 (47846284) + HATN10_DR         DNA/hAT-Ac               56    223   (232) 1293932  
   289    0.0  0.0  0.0  chr18              3177192  3177227 (47846251) C L2-5_DRe          LINE/L2               (248)   1979    1944 1293933 *
   264   13.9  0.0  3.7  chr18              3177295  3177406 (47846072) + L1-11_DR          LINE/L1                5314   5421  (1903) 1293934 *
   473    4.8  0.0  0.0  chr18              3177337  3177501 (47845977) + (TTA)n            Simple_repeat             3    167     (0) 1293935 *
   964   20.6 13.0 10.2  chr18              3177355  3177400 (47846078) C EnSpm-N59_DR      DNA/CMC-EnSpm?        (835)   2834    2584 1293936  
  1745   16.7  1.9  4.9  chr18              3177401  3177821 (47845657) C DNA9-3_DR         DNA/MULE-MuDR?       (9563)   1816    1408 1293937  
  1366   20.1  8.0  4.9  chr18              3177505  3177547 (47845931) C DNA-8-9_DR        DNA/hAT-Ac           (1246)   2473    2155 1293938 *
  2080    9.5 11.0  0.0  chr18              3177548  3177873 (47845605) + SINE2-3_DR        SINE/tRNA-V-RTE           1    362     (6) 1293939  
  1861   12.7 11.6  2.9  chr18              3177556  3177935 (47845543) + DNA6-6_DR         DNA                    4203   4614  (6667) 1293940 *
   964   20.6 13.0 10.2  chr18              3177822  3177869 (47845609) C EnSpm-N59_DR      DNA/CMC-EnSpm?        (835)   2583    2307 1293936 *
   226   24.8  2.1  5.5  chr18              3178337  3178353 (47845125) + hAT-N111_DR       DNA/hAT-Ac              310    323   (779) 1293941  
  1789   13.5  8.9  0.9  chr18              3178354  3178667 (47844811) C DNA2-15_DR        DNA/hAT-Ac              (2)    528     190 1293942 *
  4569    7.4  7.7  0.4  chr18              3178643  3179307 (47844171) + TDR2              DNA/TcMar-Tc1           225    937     (0) 1293943  
   271   15.2  6.1  0.0  chr18              3179308  3179346 (47844132) + DNA-1-8_DR        DNA                     802    844   (717) 1293944  
   271   13.8 13.5  2.0  chr18              3179288  3179376 (47844102) C LOOPER-N5B_DR     DNA/Kolobok-T2        (364)   1176    1078 1293945 *
   456   14.3  2.0  0.0  chr18              3179299  3179396 (47844082) + Zisupton-7_DR     DNA/Zisupton           4616   4715 (12367) 1293946 *
   583    4.4  0.0  0.0  chr18              3179310  3179400 (47844078) C hAT-N131_DR       DNA/hAT-Ac           (1747)    317     227 1293947  
   216   28.8  0.0  0.0  chr18              3179343  3179415 (47844063) C DNA9-5_DR         DNA                  (1838)   3089    3017 1293948 *
   502   16.0  6.2  1.7  chr18              3179397  3179516 (47843962) C DNA2-16_DR        DNA                 (11985)   6066    5953 1293949 *
   818   10.6 23.8  1.4  chr18              3179427  3179598 (47843880) C SINE2-5_DR        SINE/tRNA-V-RTE        (72)    210       1 1293950  
   869   22.2 29.8  5.9  chr18              3179599  3179819 (47843659) C DNA9-3_DR         DNA/MULE-MuDR?       (1643)   9736    9442 1293951 *
   982   12.7  0.5  4.3  chr18              3179628  3180040 (47843438) C Zisupton-6_DR     DNA/Zisupton        (13271)   8845    8376 1293952  
   446   26.9  0.7  0.7  chr18              3179922  3180067 (47843411) + Zisupton-7_DR     DNA/Zisupton          11402  11547  (5535) 1293953 *
   482   10.4  0.0  0.0  chr18              3180668  3180734 (47842744) + hAT-N175_DR       DNA/hAT-hAT5              1     67   (643) 1293954  
  1665    4.5  0.0  0.0  chr18              3180758  3180956 (47842522) + hATN-28_DRe       DNA/hAT-Charlie           5    203     (0) 1293955  
  1765   10.5 11.5  0.0  chr18              3180957  3181231 (47842247) C HE1_DR1           SINE/tRNA-V-RTE        (51)    351      44 1293956  
  4734    7.1  4.8  1.0  chr18              3181282  3181949 (47841529) + DNA14-5-1_DR      DNA                       1    693     (0) 1293957  
   267   17.5  9.2  2.5  chr18              3181967  3182042 (47841436) C EnSpmN1_DR        DNA/CMC-EnSpm        (1268)   5313    5233 1293958  
   331   17.3  1.7 17.5  chr18              3182077  3182195 (47841283) + DNA-N22_DR        DNA                     666    768     (0) 1293959  
   351   10.6  1.5  0.0  chr18              3182197  3182262 (47841216) C hAT-N108_DR       DNA/hAT-Ac            (439)    137      71 1293960 *
   432   23.2  3.0  5.4  chr18              3182239  3182262 (47841216) + EnSpm-6N1_DR      DNA/CMC-EnSpm          6006   6132  (3102) 1293961  
   455   18.3  0.9  7.0  chr18              3182263  3182276 (47841202) C EnSpm-15_DR       DNA/CMC-EnSpm       (10161)   1293    1286 1293962  
   865    9.4 23.8  1.4  chr18              3182277  3182448 (47841030) + SINE2-5_DR        SINE/tRNA-V-RTE           1    210    (72) 1293963  
   409   22.1  3.7  2.8  chr18              3182361  3182434 (47841044) + EnSpm-6N1_DR      DNA/CMC-EnSpm          6250   6324  (2912) 1293964 *
  2529    6.7 16.4  0.9  chr18              3182435  3182903 (47840575) + TDR7              DNA                       1    541     (0) 1293965  
   379   18.6  5.9  4.8  chr18              3182904  3182976 (47840502) C Polinton-1N1_DR   DNA/Maverick        (14199)   1270    1197 1293966 *
   492   17.5  0.0  3.1  chr18              3182891  3182990 (47840488) C EnSpm-N48B_DR     DNA/CMC-EnSpm        (4513)   2446    2350 1293967 *
   565   11.8  2.9  0.9  chr18              3182902  3183004 (47840474) + hAT-N137_DR       DNA/hAT-Ac             2619   2723   (848) 1293968  
   507   17.1  1.7  1.7  chr18              3183005  3183020 (47840458) C MuDR-2_DR         DNA/MULE-MuDR        (4990)  18943   18825 1293969  
   455   17.7  3.7  3.7  chr18              3183021  3183036 (47840442) + Mariner-N5B_DR    DNA/TcMar              5161   5295  (4149) 1293970  
   597    9.3  1.0  4.4  chr18              3183037  3183051 (47840427) + DNA8-25_DR        DNA                    2083   2166  (1801) 1293971  
   241   10.0  6.3  4.7  chr18              3183061  3183123 (47840355) C hAT-N108_DR       DNA/hAT-Ac            (510)     66       3 1293960  
   231    6.9  0.0  0.0  chr18              3183132  3183160 (47840318) C TDR3B             DNA/hAT-Charlie         (1)    192     164 1293972  
  2862    8.6  0.5  0.0  chr18              3183166  3183539 (47839939) C HarbingerN6_DR    DNA/PIF-Harbinger       (0)    393      18 1293973  
  1031   10.6  4.9  1.2  chr18              3183552  3183713 (47839765) + TDR3B             DNA/hAT-Charlie          24    191     (2) 1293974  
   605    5.3  0.0  0.0  chr18              3184518  3184593 (47838885) C Kolobok-4N1_DR    DNA/Kolobok-T2         (22)   1647    1572 1293975  
   214   10.9  0.0  8.1  chr18              3184594  3184633 (47838845) C hAT-N59B_DR       DNA/hAT-Tip100          (0)    850     814 1293976 *
  1327   10.1  0.0  2.3  chr18              3184616  3184833 (47838645) C L2-2_DRe          LINE/L2                 (1)   4237    4025 1293977  
  6572    5.4  0.3  2.9  chr18              3184834  3185696 (47837782) C hAT-N34B_DR       DNA/hAT-Ac              (0)    842       1 1293978  
   555    4.3  0.0  0.0  chr18              3185697  3185763 (47837715) C L2-2_DRe          LINE/L2               (207)   4031    3965 1293977 *
  5165    5.7  1.7  0.0  chr18              3185758  3186407 (47837071) C hAT-N59_DR        DNA/hAT-Tip100         (20)   1192     532 1293979  
  4797    8.9  0.8  0.8  chr18              3186405  3187070 (47836408) + DNA-2-21_DR       DNA                     730   1395    (16) 1293980 *
  6584    9.2  2.3 11.5  chr18              3187157  3188416 (47835062) C HATN5_DR          DNA/hAT-Ac              (0)   1156       1 1293981  
   214   17.7  1.9  3.9  chr18              3188851  3188903 (47834575) C SAT-10_DR         Satellite             (241)   1357    1306 1293982  
   589    7.6  0.0  1.2  chr18              3189334  3189506 (47833972) + Zisupton-7_DR     DNA/Zisupton          11364  11534  (5548) 1293983  
   512    3.9  0.0  0.0  chr18              3189350  3189548 (47833930) + (TG)n             Simple_repeat             1    199     (0) 1293984 *
   320   14.4  0.0  0.0  chr18              3189439  3189563 (47833915) C Gypsy-31-LTR_DR   LTR/Gypsy             (798)    156      32 1293985 *
   377   13.2  0.0  0.0  chr18              3189461  3189566 (47833912) C Helitron-2_DR     RC/Helitron         (21303)   6109    6004 1293986 *
   398    7.9  0.0  4.9  chr18              3189476  3189582 (47833896) + Polinton-4_DR     DNA/Maverick          17104  17205  (3082) 1293987  
   325   14.7  0.9  8.7  chr18              3189492  3189603 (47833875) C Rex1-31_DRe       LINE/Rex-Babar        (414)   3119    3016 1293988 *
   350   15.1  4.0  0.0  chr18              3189567  3189581 (47833897) + hAT-2n1_DR        DNA/hAT-Charlie        1056   1181    (29) 1293989  
   205   28.3  0.0  0.0  chr18              3189647  3189699 (47833779) + DNA6-4_DR         DNA                    2114   2166  (1373) 1293990  
   220   13.8  5.8  0.0  chr18              3189990  3190001 (47833477) + CryptonV-N5_DR    DNA/Crypton-V          8401   8492 (16045) 1293991  
   258   10.8  4.0  1.3  chr18              3190002  3190076 (47833402) C DNA-6-N5B_DR      DNA                  (2339)   1184    1108 1293992 *
  1071   17.8 15.1  6.0  chr18              3190015  3190397 (47833081) C DNA9-3_DR         DNA/MULE-MuDR?       (9636)   1743    1328 1293993 *
  1787   12.9  3.5  2.2  chr18              3190084  3190400 (47833078) + SINE2-4_DR        SINE/tRNA-V-RTE          48    368     (3) 1293994  
  1059   14.0  4.8 14.4  chr18              3190086  3190258 (47833220) C EnSpm-N48B_DR     DNA/CMC-EnSpm        (1947)   1278     763 1293995 *
   489   23.6  9.9  5.7  chr18              3190259  3190510 (47832968) + Penelope-1_DR     LINE/Penelope          3733   3994   (452) 1293996  
   260   18.5 10.1  2.7  chr18              3190401  3190539 (47832939) C Gypsy120-LTR_DR   LTR/Gypsy             (887)    149       1 1293997 *
   281    8.4  0.0 10.7  chr18              3190456  3190548 (47832930) + Polinton-4_DR     DNA/Maverick          16820  16903  (3384) 1293998  
  1059   14.0  4.8 14.4  chr18              3190549  3190577 (47832901) C EnSpm-N48B_DR     DNA/CMC-EnSpm        (1947)    762     671 1293995  
  1772    7.6  9.3  1.0  chr18              3190828  3191107 (47832371) C TC1DR2            DNA/TcMar-Tc1         (452)    424     122 1293999  
   855   12.0  4.5  3.5  chr18              3191076  3191274 (47832204) C L2-4_DRe          LINE/L2                 (1)   3606    3406 1294000 *
  1936    6.9  0.4  3.4  chr18              3191278  3191543 (47831935) C Kolobok-1N3_DR    DNA/Kolobok-T2          (0)   1067     810 1294001  
  5078    3.5  7.0  0.0  chr18              3191544  3192171 (47831307) + HarbingerN2_DR    DNA/PIF-Harbinger         1    672     (2) 1294002  
  2027    8.1  4.3  8.3  chr18              3192172  3192530 (47830948) C Kolobok-1N3_DR    DNA/Kolobok-T2        (264)   1159     462 1294001  
   296    8.7  1.2  4.9  chr18              3192531  3192615 (47830863) C ERV1-N3-I_DR      LTR/ERV1              (845)   3746    3665 1294003 *
   403   13.2  1.1  0.0  chr18              3192541  3192631 (47830847) C DNA-N43_DR        DNA/TcMar-Fot1        (446)    608     517 1294004  
   298    9.9  4.3  3.2  chr18              3192700  3192793 (47830685) C EnSpm-21_DR       DNA/CMC-EnSpm        (2138)   7012    6918 1294005 *
   305    7.7  2.6  1.2  chr18              3192731  3192816 (47830662) + hAT-N48C_DR       DNA/hAT-Ac             1695   1776   (523) 1294006  
  1128   19.3  3.4  5.1  chr18              3192862  3193855 (47829623) + SAT-2_DR          Satellite                 1    976     (1) 1294007  
   488   18.1  5.1  1.2  chr18              3196664  3196820 (47826658) C hAT-N108_DR       DNA/hAT-Ac            (125)    451     289 1294008  
   308   13.3  3.3  1.6  chr18              3197614  3197674 (47825804) + DNA-8-31_DR       DNA/hAT-Ac              363    424     (1) 1294009  
   299   18.6  0.0  0.0  chr18              3197927  3197985 (47825493) + TDR13D            DNA                       1     59   (703) 1294010  
   775    5.0  1.0  0.0  chr18              3198011  3198110 (47825368) + Harbinger3_DR     DNA/PIF-Harbinger      3499   3599     (0) 1294011  
   327   11.1  0.0  1.9  chr18              3198068  3198122 (47825356) C CryptonV-1_DR     DNA/Crypton-V        (5016)  12857   12804 1294012 *
   712    8.0  2.0  0.0  chr18              3198111  3198210 (47825268) C DNA-8-3_DR        DNA/P                (1061)    102       1 1294013  
   402    3.9  0.0  0.0  chr18              3198212  3198262 (47825216) + TDR13D            DNA                     598    648   (114) 1294014  
   274   13.5 11.5  0.0  chr18              3198250  3198301 (47825177) + CryptonV-1_DR     DNA/Crypton-V         12800  12857  (5016) 1294015 *
  6680   11.3  5.0  1.5  chr18              3198267  3199328 (47824150) C Harbinger3N_DR    DNA/PIF-Harbinger       (8)   1136      38 1294016  
   788   19.3 20.4  4.0  chr18              3199359  3199671 (47823807) C Harbinger-N31B_DR DNA/PIF-Harbinger     (235)    446      83 1294017  
   520   12.9  1.2  0.0  chr18              3200005  3200089 (47823389) + TDR13D            DNA                     226    311   (451) 1294018  
  1361   16.6  9.5  0.0  chr18              3200101  3200384 (47823094) + TDR13D            DNA                     420    730    (32) 1294019 *
  1819   25.3  2.9 11.2  chr18              3200233  3201072 (47822406) + SAT-18_DR         Satellite              1181   1957  (1508) 1294020  
   769   17.2  6.0  0.0  chr18              3200953  3201099 (47822379) + TDR13D            DNA                     571    726    (36) 1294021 *
   241   12.5  2.5  0.0  chr18              3201100  3201139 (47822339) C hAT-N126D_DR      DNA/hAT-Ac              (0)    614     574 1294022 *
   278   16.4 12.7  0.0  chr18              3201132  3201186 (47822292) + Mariner-N38_DR    DNA/TcMar-Tc1           206    267   (280) 1294023  
   226   18.5 10.8  2.2  chr18              3201187  3201214 (47822264) + DNAX-25B_DR       DNA/Zisupton           1405   1494  (2044) 1294024 *
   288   21.9  4.0  4.0  chr18              3201188  3201287 (47822191) C Mariner-6_DR      DNA/TcMar-Tc1        (1457)    172      73 1294025  
   571    6.3  5.1  0.0  chr18              3201291  3201369 (47822109) C piggyBac-N21_DR   DNA/PiggyBac?           (1)     83       1 1294026  
   930    9.9  9.8  1.1  chr18              3201792  3201955 (47821523) C HATN10B_DR        DNA/hAT-Ac              (0)    608     431 1294027  
  2447    8.8  7.0  3.2  chr18              3201988  3202374 (47821104) + DNA14-5-1_DR      DNA                       1    401   (292) 1294028  
   870    9.2  0.0  0.0  chr18              3202335  3202454 (47821024) C hAT-N89B_DR       DNA/hAT-Ac           (1492)    920     801 1294029 *
  3999    5.7  0.2  0.4  chr18              3202460  3202968 (47820510) C SINE3-1           SINE/5S-Deu-L2         (82)    508       1 1294030  
  3151    5.0  3.0  0.0  chr18              3202973  3203375 (47820103) C hAT-N100B_DR      DNA/hAT-Ac            (837)    415       1 1294031  
   261   11.6  2.3  0.0  chr18              3203376  3203414 (47820064) C hAT-N48_DR        DNA/hAT              (1448)    215     176 1294032  
  4631    4.9  0.0  0.0  chr18              3203415  3203969 (47819509) + Harbinger-8N1_DR  DNA/PIF-Harbinger         1    555     (0) 1294033  
   250   23.2  1.4  2.9  chr18              3203910  3203980 (47819498) C hAT-N25_DR        DNA/hAT-Ac            (638)    191     122 1294034 *
  1291    7.3  0.6  0.0  chr18              3203970  3204146 (47819332) C hAT-N48_DR        DNA/hAT              (1485)    178       1 1294032  
   231    7.4  0.0  1.9  chr18              3204298  3204352 (47819126) + Helitron-N3_DR    RC/Helitron            2720   2773   (243) 1294035 *
   484   12.3  2.3  0.0  chr18              3204309  3204438 (47819040) C hAT-30N1_DR       DNA/hAT-Ac            (614)   1419    1287 1294036  
   200   26.0  1.3  0.0  chr18              3204482  3204558 (47818920) + EnSpm-N46_DR      DNA/CMC-EnSpm?         2191   2268  (1472) 1294037 *
   221   26.5  0.0  4.8  chr18              3204506  3204636 (47818842) + Zisupton-6_DR     DNA/Zisupton           9362   9486 (12630) 1294038 *
  1212   23.7  8.7  7.9  chr18              3204522  3204990 (47818488) + EnSpm-21_DR       DNA/CMC-EnSpm          6118   6417  (2733) 1294039  
   805   20.4  0.0  9.0  chr18              3204991  3205184 (47818294) + (CA)n             Simple_repeat             1    178     (0) 1294040  
  1212   23.7  8.7  7.9  chr18              3205185  3206061 (47817417) + EnSpm-21_DR       DNA/CMC-EnSpm          6418   6979  (2171) 1294039  
   564   30.3  3.1 15.9  chr18              3205282  3205392 (47818086) C IS3EU-4_DR        DNA/IS3EU             (152)  14877   14768 1294041 *
   887   16.0  0.0 13.5  chr18              3205393  3205594 (47817884) + (CA)n             Simple_repeat             1    178     (0) 1294042 *
  1145   27.3  2.6 18.2  chr18              3205496  3206422 (47817056) + Zisupton-6_DR     DNA/Zisupton           8385   9289 (12827) 1294043  
   564   30.3  3.1 15.9  chr18              3205595  3206301 (47817177) C IS3EU-4_DR        DNA/IS3EU             (152)  14767   14064 1294041 *
  1622   28.3  4.8  6.6  chr18              3205633  3206374 (47817104) C Zisupton-6_DR     DNA/Zisupton        (12630)   9486    8747 1294044  
   691    4.5  0.0  0.0  chr18              3206375  3206552 (47816926) + (TG)n             Simple_repeat             2    179     (0) 1294045  
   456    3.9  0.0  9.3  chr18              3206380  3206578 (47816900) C ERV1-N3-I_DR      LTR/ERV1              (825)   3766    3585 1294046 *
  1622   28.3  4.8  6.6  chr18              3206579  3206931 (47816547) C Zisupton-6_DR     DNA/Zisupton        (12630)   8746    8393 1294044 *
  2742    6.6  1.0  1.3  chr18              3206776  3207172 (47816306) + Mariner-N38_DR    DNA/TcMar-Tc1            41    436   (111) 1294047  
  1680   16.6  8.6  5.2  chr18              3207180  3207643 (47815835) + DNA-5-1_DR        DNA/hAT?                  1    479   (260) 1294048  
   901   15.8  1.6  2.1  chr18              3207653  3207839 (47815639) + SINE2-1_DR        SINE/tRNA                 1    186    (12) 1294049  
   208   12.2  4.7  4.7  chr18              3207879  3207921 (47815557) C EnSpm-N13_DR      DNA/CMC-EnSpm       (11473)  10676   10634 1294050 *
   531   11.1  0.0  1.4  chr18              3207884  3207956 (47815522) + DNA-5-1_DR        DNA/hAT?                650    721    (18) 1294051  
   369    9.1 18.3  5.8  chr18              3207958  3208050 (47815428) + hAT-N21B_DR       DNA/hAT-Ac             1117   1220    (81) 1294052  
   235   11.4  0.0  0.0  chr18              3208021  3208055 (47815423) + Merlin-1_DR       DNA/Merlin             2145   2179  (8348) 1294053 *
   841    4.5 13.2  6.7  chr18              3208075  3208239 (47815239) C Rex1-40B3_DR      LINE/Rex-Babar          (0)    414     303 1294054  
   201    0.0  0.0 26.7  chr18              3208292  3208329 (47815149) C Rex1-40B3_DR      LINE/Rex-Babar         (82)    332     303 1294054  
  2491    5.3  0.6  1.8  chr18              3208361  3208706 (47814772) C Rex1-40_DRe       LINE/Rex-Babar        (109)   3240    2899 1294055  
   283   15.9  7.9  0.0  chr18              3208707  3208769 (47814709) + Kolobok-N13_DR    DNA                      32     99   (360) 1294056  
  2743    7.8  1.3  0.3  chr18              3208905  3209288 (47814190) C HE1_DR1           SINE/tRNA-V-RTE        (13)    389       2 1294057  
  1182   19.8  9.1 21.5  chr18              3209289  3209585 (47813893) C Helitron-2_DR     RC/Helitron          (3968)  23444   23217 1294058 *
  1410   20.6  4.4  4.1  chr18              3209425  3209788 (47813690) C SINE2-4_DR        SINE/tRNA-V-RTE         (1)    370       6 1294059  
   572   16.0  0.0  0.0  chr18              3209709  3209802 (47813676) C EnSpm-N11_DR      DNA/CMC-EnSpm        (3700)   1653    1560 1294060 *
   634   22.8  7.6  0.5  chr18              3209865  3210036 (47813442) + EnSpm-N10_DR      DNA/CMC-EnSpm          1715   1898  (7410) 1294061 *
   957   14.4  8.3  0.5  chr18              3209884  3210064 (47813414) + ANGEL             DNA/Kolobok             109    303     (6) 1294062  
  1848   11.1  2.8 17.9  chr18              3210068  3210566 (47812912) + SINE2-5_DR        SINE/tRNA-V-RTE           9    383    (19) 1294063  
   951   26.6  7.0 13.1  chr18              3210094  3210725 (47812753) + CryptonV-N5_DR    DNA/Crypton-V          3567   4342 (20192) 1294064 *
  1141   13.2  5.6  0.0  chr18              3210548  3210744 (47812734) + HE1_DR1           SINE/tRNA-V-RTE         176    383    (19) 1294065  
  1087   13.3  5.3  0.0  chr18              3210726  3210913 (47812565) + HE1_DR1           SINE/tRNA-V-RTE         176    373    (29) 1294066 *
   482   24.3  4.7  0.0  chr18              3210790  3210937 (47812541) + EnSpm-17_DR       DNA/CMC-EnSpm          2829   2983  (6293) 1294067 *
   313   16.4  0.0  2.3  chr18              3211239  3211414 (47812064) + Zisupton-7_DR     DNA/Zisupton          11370  11535  (5547) 1294068  
   276   12.9  0.0  5.4  chr18              3211329  3211426 (47812052) C EnSpm-N14_DR      DNA/CMC-EnSpm         (928)   3652    3560 1294069 *
   212   14.6  0.0 18.8  chr18              3211364  3211439 (47812039) C Rex1-31_DRe       LINE/Rex-Babar        (417)   3116    3053 1294070 *
   266   16.9  3.3  2.2  chr18              3212393  3212483 (47810995) C Merlin-1_DR       DNA/Merlin           (8924)   1603    1512 1294071  
   460   18.9  0.0  0.0  chr18              3212751  3212840 (47810638) C hAT-N198_DR       DNA/hAT-Charlie        (70)   1329    1240 1294072  
   431    8.5  0.0  0.0  chr18              3212843  3212901 (47810577) + DNA8-7_DR         DNA/hAT-Ac                1     59   (525) 1294073  
  3065    2.6  0.0  0.0  chr18              3212918  3213266 (47810212) + LOOPERN1_DR       DNA/Kolobok-T2            1    349   (885) 1294074  
 13913    4.4  2.0  1.0  chr18              3213273  3215099 (47808379) + hAT-N21_DR        DNA/hAT-Charlie           1   1846     (0) 1294075  
  6680    5.4  1.9  1.9  chr18              3215100  3215988 (47807490) + LOOPERN1_DR       DNA/Kolobok-T2          346   1234     (0) 1294076  
  1905    3.1  0.0  0.0  chr18              3215989  3216210 (47807268) + Tc1-6_DR          DNA/TcMar-Tc1            29    250   (953) 1294077  
   615   19.5  4.5  0.6  chr18              3216194  3216212 (47807266) + Helitron-2_DR     RC/Helitron           23215  23374  (4037) 1294078 *
  1008    6.7  1.5  0.0  chr18              3216213  3216347 (47807131) + HE1_DR1           SINE/tRNA-V-RTE         236    372    (30) 1294079  
   450   20.6  0.0 10.2  chr18              3216249  3216378 (47807100) + CryptonV-N5_DR    DNA/Crypton-V          5004   5121 (19416) 1294080 *
   319   10.6  0.0  0.0  chr18              3216344  3216390 (47807088) C L1-43_DR          LINE/L1               (378)   5001    4955 1294081 *
   255   17.5  9.4 12.3  chr18              3216825  3216888 (47806590) C LTR-19_DR-LTR     LTR                   (931)    431     318 1294082  
   262   10.0  0.0  6.0  chr18              3216889  3216941 (47806537) C EnSpm-N14_DR      DNA/CMC-EnSpm         (917)   3663    3614 1294083  
   244    4.9  0.0  0.0  chr18              3216907  3216947 (47806531) C Rex1-31_DRe       LINE/Rex-Babar        (436)   3097    3057 1294084 *
   233   19.4  0.0  0.0  chr18              3216955  3216967 (47806511) C Harbinger1_DR     DNA/PIF-Harbinger    (1662)   2798    2738 1294085  
  1918   12.4  4.6  4.6  chr18              3217011  3217356 (47806122) + HE1_DR1           SINE/tRNA-V-RTE          27    372    (30) 1294086  
   713   21.9  0.7  1.3  chr18              3217230  3217378 (47806100) + IS3EU-4_DR        DNA/IS3EU              9123   9270  (5759) 1294087 *
  1631    8.0  1.4  5.7  chr18              3217379  3217668 (47805810) C EnSpm-N29_DR      DNA/CMC-EnSpm           (0)    493     216 1294088  
  3634    4.6  2.4  1.2  chr18              3217669  3218172 (47805306) C hAT-N54_DR        DNA/hAT-Ac              (0)   1689    1180 1294089  
   288   12.0  2.1 13.1  chr18              3218362  3218505 (47804973) C Polinton-1_DR     DNA/Maverick          (756)  17729   17600 1294090 *
   671    7.7  1.8  0.0  chr18              3218426  3218594 (47804884) + Zisupton-7_DR     DNA/Zisupton          11361  11532  (5550) 1294091  
   258   17.1  0.6  5.5  chr18              3218506  3218533 (47804945) C ERV1-N3-I_DR      LTR/ERV1              (834)   3756    3593 1294092 *
   298   13.6  0.0  0.0  chr18              3218523  3218603 (47804875) + DNA6-6_DR         DNA                    9935  10015  (1266) 1294093  
  2201   13.9  6.3  2.4  chr18              3218952  3219394 (47804084) + EnSpm-N21_DR      DNA/CMC-EnSpm             3    462    (17) 1294094  
   248    7.3  0.0  0.0  chr18              3219474  3219514 (47803964) C CryptonV-N1_DR    DNA/Crypton-V        (1929)   8122    8082 1294095  
   344   23.9 13.0  2.4  chr18              3219871  3220178 (47803300) C hAT-N91_DR        DNA/hAT-Ac              (3)    352      13 1294096  
   612   11.1 23.0  8.5  chr18              3220807  3220993 (47802485) C LINEX-2_DR        Retroposon              (1)    543     332 1294097  
  7814    2.0  0.2  0.0  chr18              3221049  3221942 (47801536) + MuDR-N1_DR        DNA/MULE-MuDR             1    896     (0) 1294098  
   207   21.0  4.8  2.4  chr18              3222110  3222192 (47801286) + DNA6-4_DR         DNA                    2071   2155  (1384) 1294099  
   910   10.8  0.0  0.0  chr18              3222335  3222510 (47800968) C Zisupton-6_DR     DNA/Zisupton        (13173)   8943    8768 1294100 *
  1005    9.3  0.5  2.1  chr18              3222357  3222553 (47800925) C hAT-2n1_DR        DNA/hAT-Charlie        (72)   1138     945 1294101 *
  4179    7.3  2.9  1.0  chr18              3222445  3223105 (47800373) + Merlin-1_DR       DNA/Merlin             1550   2222  (8305) 1294102  
   257   15.1  3.4  3.4  chr18              3223039  3223051 (47800427) + EnSpm-N11_DR      DNA/CMC-EnSpm           464    552  (4801) 1294103 *
   273   13.5  0.0  2.7  chr18              3223052  3223127 (47800351) C Mariner-N29_DR    DNA/TcMar-ISRm11     (1072)    693     620 1294104 *
   277    5.6  1.9  0.0  chr18              3223061  3223103 (47800375) + DNA7-N1_DR        DNA/Zisupton           1233   1276  (9141) 1294105  
  5575    6.4 11.4  2.4  chr18              3223104  3224000 (47799478) C hAT-N185B_DR      DNA/hAT?                (0)   1356     381 1294106  
   233   17.5  2.5  0.0  chr18              3223115  3223136 (47800342) C EnSpm-22N2_DR     DNA/CMC-EnSpm        (3173)   2370    2293 1294107 *
   338    7.0  0.0  0.0  chr18              3224001  3224043 (47799435) C hAT-N185B_DR      DNA/hAT?             (1077)    279     237 1294106  
   266   21.2  0.0  9.8  chr18              3224107  3224387 (47799091) + (TTCG)n           Simple_repeat             1    253     (0) 1294108  
   240    8.1  2.9  1.1  chr18              3224658  3224811 (47798667) + (TTTC)n           Simple_repeat             2    158     (0) 1294109  
  9538    9.3  1.2  1.2  chr18              3225474  3226884 (47796594) + DNA-2-21_DR       DNA                       1   1411     (0) 1294110  
   300   10.7  1.9  0.9  chr18              3226835  3226872 (47796606) + EnSpm-N13_DR      DNA/CMC-EnSpm          8230   8284 (13864) 1294111 *
   271   12.3  0.0  1.5  chr18              3226873  3226938 (47796540) C Zisupton-6_DR     DNA/Zisupton        (17087)   5029    4965 1294112 *
   293   11.6  0.0  1.4  chr18              3226884  3226953 (47796525) C ENSPM-6_DR        DNA/CMC-EnSpm       (19243)  13373   13305 1294113  
   227   21.5  5.2  7.1  chr18              3226954  3226998 (47796480) C CryptonV-2_DR     DNA/Crypton-V       (12855)   8956    8844 1294114  
   419   13.2  6.6  0.0  chr18              3227275  3227288 (47796190) C Merlin-2_DR       DNA/Merlin           (9002)   4919    4901 1294115  
   498    7.2  1.4  0.0  chr18              3227289  3227357 (47796121) C TC1DR3B           DNA/TcMar-Tc1           (0)    889     820 1294116 *
  2855    7.8  1.0  0.0  chr18              3227340  3227722 (47795756) C TC1DR3            DNA/TcMar-Tc1         (825)    400      14 1294117  
   206   12.2  4.8  2.3  chr18              3228173  3228214 (47795264) C Kolobok-4_DR      DNA/Kolobok-T2       (3132)   3499    3457 1294118 *
  1045   11.1  0.9  8.5  chr18              3228179  3228394 (47795084) C hAT-N21B_DR       DNA/hAT-Ac             (81)   1220    1020 1294119  
   316   15.5  5.9  1.1  chr18              3228326  3228410 (47795068) C hAT5-N2_DR        DNA/hAT-hAT5         (1044)   1541    1453 1294120 *
   227   16.3  0.0  0.0  chr18              3228809  3228857 (47794621) + LOOPERN2_DR       DNA/Kolobok-T2          835    883   (492) 1294121  
   203    3.9  0.0  0.0  chr18              3229053  3229078 (47794400) C hAT-N53B_DR       DNA/hAT-Ac           (3465)    712     687 1294122  
   321   21.8  0.0  1.3  chr18              3229153  3229231 (47794247) + TDR23             DNA                     926   1003   (144) 1294123  
  1519    6.5  5.3  0.0  chr18              3229241  3229487 (47793991) C hAT-N57_DR        DNA/hAT-Ac              (0)   1286    1027 1294124  
  1997    9.2  5.3  2.3  chr18              3229489  3229788 (47793690) C DNA-8-23_DR       DNA/hAT                 (1)    810     502 1294125  
   367   10.9  0.0  0.0  chr18              3229784  3229838 (47793640) C DNA-8-23_DR       DNA/hAT               (480)    331     277 1294125 *
   264   21.5  6.4  5.5  chr18              3229787  3230022 (47793456) C L1-48_DR          LINE/L1                (48)   5719    5482 1294126 *
   930   17.8  2.7  2.2  chr18              3229808  3229848 (47793630) + Zisupton-6_DR     DNA/Zisupton           8682   8815 (13301) 1294127  
  1250   14.8  3.6  2.4  chr18              3229849  3230098 (47793380) C EnSpm-N48_DR      DNA/CMC-EnSpm        (1701)   1877    1625 1294128  
   917   21.6  1.6  6.6  chr18              3229875  3230191 (47793287) C Zisupton-6_DR     DNA/Zisupton        (12684)   9432    9131 1294129 *
  4294    7.2  2.7  1.0  chr18              3230025  3230698 (47792780) + Merlin-1_DR       DNA/Merlin             1554   2238  (8289) 1294130  
   930   17.8  2.7  2.2  chr18              3230099  3230151 (47793327) + Zisupton-6_DR     DNA/Zisupton           8816   8997 (13119) 1294127 *
   882   10.5 35.5  4.4  chr18              3230442  3230771 (47792707) + Zisupton-6_DR     DNA/Zisupton           8992   9419 (12697) 1294131  
   750    3.1  0.0 21.5  chr18              3230643  3230806 (47792672) + DNA8-26_DR        DNA                    1406   1540  (2990) 1294132 *
   230   15.5  7.3  6.3  chr18              3230712  3230821 (47792657) + HATN11B_DR        DNA/hAT                 434    544   (146) 1294133 *
   389   25.9  0.0  2.6  chr18              3230727  3230771 (47792707) C Merlin-2_DR       DNA/Merlin           (8978)   4943    4902 1294134  
   614    7.3  0.0  0.0  chr18              3230772  3230853 (47792625) C TC1DR3B           DNA/TcMar-Tc1           (0)    889     808 1294135 *
  3582    8.5  2.6  0.0  chr18              3230853  3231347 (47792131) C TC1DR3            DNA/TcMar-Tc1         (716)    509       2 1294136  
  6579    5.7  3.0  0.2  chr18              3233737  3234573 (47788905) C HarbingerN4_DR    DNA/PIF-Harbinger       (0)    860       1 1294137  
  4785    8.2  5.4  2.6  chr18              3237064  3237839 (47785639) + HarbingerN3_DR    DNA/PIF-Harbinger         1    797   (267) 1294138  
  1072   13.6  0.5  3.1  chr18              3237940  3238137 (47785341) + HE1_DR1           SINE/tRNA-V-RTE         180    372    (30) 1294139  
   690   22.5  0.7  1.3  chr18              3238011  3238159 (47785319) + IS3EU-4_DR        DNA/IS3EU              9123   9270  (5759) 1294140 *
  1663    7.6  1.0  5.7  chr18              3238160  3238450 (47785028) C EnSpm-N29_DR      DNA/CMC-EnSpm           (0)    493     216 1294141  
  3646    4.8  2.4  0.6  chr18              3238451  3238951 (47784527) C hAT-N54_DR        DNA/hAT-Ac              (0)   1689    1180 1294142  
   786    8.9 15.9  0.0  chr18              3239057  3239213 (47784265) + L1-54_DR          LINE/L1                2656   2837   (541) 1294143  
   237   20.0  0.0  0.0  chr18              3239232  3239276 (47784202) + EnSpm-N23_DR      DNA/CMC-EnSpm             1     45   (593) 1294144  
   325   23.2  0.0  5.8  chr18              3239368  3239387 (47784091) + DNA9-3_DR         DNA/MULE-MuDR?         9389   9471  (1908) 1294145  
   493   15.8  0.8  7.4  chr18              3239388  3239517 (47783961) + EnSpm-N1_DR       DNA/CMC-EnSpm          1961   2082   (448) 1294146  
   290    7.0  5.5  0.4  chr18              3239394  3239415 (47784063) C EnSpm-N42_DR      DNA/CMC-EnSpm         (425)    827     787 1294147 *
   416    7.9  0.8  2.6  chr18              3239416  3239532 (47783946) + ZFERV-2-I_DR      LTR/ERV1                755    869  (9695) 1294148 *
  1461   14.2  1.6  7.9  chr18              3239429  3239992 (47783486) + Harbinger-N17_DR  DNA/PIF-Harbinger       323    853   (792) 1294149  
  1254    8.7  0.6 38.5  chr18              3239438  3240092 (47783386) C DNA8-25_DR        DNA                  (1590)   2377    1902 1294150 *
   325   23.2  0.0  5.8  chr18              3239518  3239532 (47783946) + DNA9-3_DR         DNA/MULE-MuDR?         9472   9544  (1835) 1294145 *
   290    7.0  5.5  0.4  chr18              3239533  3239650 (47783828) C EnSpm-N42_DR      DNA/CMC-EnSpm         (425)    786     558 1294147  
  1976   16.2  1.1 10.0  chr18              3239706  3239724 (47783754) C DNA8-10_DR        DNA/hAT-Ac            (150)   3868    3763 1294151  
  2741    6.2  1.6  1.3  chr18              3239725  3240100 (47783378) C HE1_DR1           SINE/tRNA-V-RTE        (24)    378       2 1294152  
  1976   16.2  1.1 10.0  chr18              3240101  3240150 (47783328) C DNA8-10_DR        DNA/hAT-Ac            (150)   3762    3460 1294151  
   455   12.7  1.0  4.2  chr18              3240467  3240565 (47782913) C HAT1_DR           DNA/hAT-Ac           (2622)    670     575 1294153 *
  1031   16.9  0.0  0.0  chr18              3240486  3240671 (47782807) + (TCTG)n           Simple_repeat             1    186     (0) 1294154  
  1022   12.7  7.0  0.7  chr18              3240497  3240894 (47782584) + Ginger1-N1_DR     DNA/Ginger-1            292    714  (1944) 1294155 *
   626    9.0  0.0  8.9  chr18              3240782  3240915 (47782563) + EnSpm-N42B_DR     DNA/CMC-EnSpm          1337   1459  (2845) 1294156 *
   649   18.6  0.9 13.2  chr18              3240789  3241118 (47782360) + Zisupton-7_DR     DNA/Zisupton          11361  11503  (5579) 1294157  
   772    9.6  0.0  0.0  chr18              3241119  3241212 (47782266) C Helitron-2_DR     RC/Helitron         (21306)   6106    6013 1294158  
   317    9.9  0.0  0.0  chr18              3241192  3241272 (47782206) + DNA6-6_DR         DNA                    9935  10015  (1266) 1294159 *
   649   18.6  0.9 13.2  chr18              3241213  3241263 (47782215) + Zisupton-7_DR     DNA/Zisupton          11504  11526  (5556) 1294157  
  2252   12.7  6.0  3.0  chr18              3241622  3242068 (47781410) + EnSpm-N21_DR      DNA/CMC-EnSpm             3    462    (17) 1294160  
   220   14.9  4.0  2.6  chr18              3242129  3242157 (47781321) C EnSpm-6N1_DR      DNA/CMC-EnSpm        (2791)   6445    6369 1294161  
   248    9.5  0.0  0.0  chr18              3242159  3242200 (47781278) C CryptonV-N1_DR    DNA/Crypton-V        (1928)   8123    8082 1294162  
   316   22.2 17.7  1.8  chr18              3242588  3242881 (47780597) C hAT-N91_DR        DNA/hAT-Ac              (3)    352      13 1294163  
   586   11.7 23.0  8.5  chr18              3243510  3243696 (47779782) C LINEX-2_DR        Retroposon              (1)    543     332 1294164  
  7839    1.9  0.2  0.0  chr18              3243752  3244645 (47778833) + MuDR-N1_DR        DNA/MULE-MuDR             1    896     (0) 1294165  
   207   21.0  4.8  2.4  chr18              3244813  3244895 (47778583) + DNA6-4_DR         DNA                    2071   2155  (1384) 1294166  
   708    7.1  0.0  0.0  chr18              3245034  3245137 (47778341) C ENSPM-6_DR        DNA/CMC-EnSpm       (17668)  14948   14853 1294167  
   335   13.9  1.9  0.0  chr18              3245035  3245357 (47778121) + Zisupton-6_DR     DNA/Zisupton           8473   8801 (13315) 1294168 *
   569   17.0  5.7  0.0  chr18              3245239  3245344 (47778134) C DIRS-8B_DR        LTR/Ngaro            (2404)   4909    4798 1294169 *
   611    9.7  0.0  9.6  chr18              3245255  3245357 (47778121) + DNA-N43_DR        DNA/TcMar-Fot1          533    626   (428) 1294170 *
  3756   11.1  3.0  1.1  chr18              3245276  3245914 (47777564) + Merlin-1_DR       DNA/Merlin             1548   2198  (8329) 1294171  
   535   10.1  0.0  0.0  chr18              3245345  3245357 (47778121) + (CA)n             Simple_repeat             2    120     (0) 1294172 *
   410   20.4  2.9 10.7  chr18              3245358  3245410 (47778068) + Helitron-2_DR     RC/Helitron            6013   6153 (21259) 1294173  
   268   16.1  3.2  0.0  chr18              3245866  3245912 (47777566) + ENSPM-6_DR        DNA/CMC-EnSpm         21925  21973 (10643) 1294174  
  5486    6.3 12.2  2.4  chr18              3245913  3246802 (47776676) C hAT-N185B_DR      DNA/hAT?                (0)   1356     381 1294175  
   338    7.0  0.0  0.0  chr18              3246803  3246845 (47776633) C hAT-N185B_DR      DNA/hAT?             (1077)    279     237 1294175  
   266   21.2  0.0  9.8  chr18              3246909  3247189 (47776289) + (TTCG)n           Simple_repeat             1    253     (0) 1294176  
   240    8.1  2.9  1.1  chr18              3247460  3247613 (47775865) + (TTTC)n           Simple_repeat             2    158     (0) 1294177  
  9446    9.3  1.4  1.2  chr18              3248276  3249683 (47773795) + DNA-2-21_DR       DNA                       1   1411     (0) 1294178  
   290   11.1  2.0  1.0  chr18              3249634  3249671 (47773807) + EnSpm-N13_DR      DNA/CMC-EnSpm          8232   8284 (13864) 1294179 *
   266   14.1  1.6  0.0  chr18              3249672  3249735 (47773743) C Zisupton-6_DR     DNA/Zisupton        (17087)   5029    4965 1294180 *
   279    9.8  0.0  1.6  chr18              3249683  3249744 (47773734) C Merlin-1_DR       DNA/Merlin           (8308)   2219    2159 1294181  
   215   21.9  5.3  7.2  chr18              3249745  3249795 (47773683) C CryptonV-2_DR     DNA/Crypton-V       (12857)   8954    8844 1294182  
   419   13.2  6.6  0.0  chr18              3250072  3250085 (47773393) C Merlin-2_DR       DNA/Merlin           (9002)   4919    4901 1294183  
   498    7.2  1.4  0.0  chr18              3250086  3250154 (47773324) C TC1DR3B           DNA/TcMar-Tc1           (0)    889     820 1294184 *
  2855    7.8  1.0  0.0  chr18              3250137  3250519 (47772959) C TC1DR3            DNA/TcMar-Tc1         (825)    400      14 1294185  
   206   12.2  4.8  2.3  chr18              3250970  3251011 (47772467) C Kolobok-4_DR      DNA/Kolobok-T2       (3132)   3499    3457 1294186 *
  1045   11.1  0.9  8.5  chr18              3250976  3251191 (47772287) C hAT-N21B_DR       DNA/hAT-Ac             (81)   1220    1020 1294187  
   316   15.5  5.9  1.1  chr18              3251123  3251207 (47772271) C hAT5-N2_DR        DNA/hAT-hAT5         (1044)   1541    1453 1294188 *
   227   16.3  0.0  0.0  chr18              3251606  3251654 (47771824) + LOOPERN2_DR       DNA/Kolobok-T2          835    883   (492) 1294189  
   203    3.9  0.0  0.0  chr18              3251846  3251871 (47771607) C hAT-N53B_DR       DNA/hAT-Ac           (3465)    712     687 1294190  
   321   21.8  0.0  1.3  chr18              3251946  3252024 (47771454) + TDR23             DNA                     926   1003   (144) 1294191  
  1519    6.5  5.3  0.0  chr18              3252034  3252280 (47771198) C hAT-N57_DR        DNA/hAT-Ac              (0)   1286    1027 1294192  
  2005    9.2  5.3  2.3  chr18              3252281  3252581 (47770897) C DNA-8-23_DR       DNA/hAT                 (0)    811     502 1294193  
   367   10.9  0.0  0.0  chr18              3252577  3252631 (47770847) C DNA-8-23_DR       DNA/hAT               (480)    331     277 1294193 *
   312   13.9  1.0  4.0  chr18              3252585  3252730 (47770748) + EnSpm-N13_DR      DNA/CMC-EnSpm         17559  17647  (4502) 1294194 *
   620   17.1  1.4  5.0  chr18              3252629  3252837 (47770641) + DNA-X-5_DR        DNA/hAT                1020   1221     (0) 1294195  
   971   16.5  0.6  0.0  chr18              3252838  3252992 (47770486) C hAT-N57_DR        DNA/hAT-Ac            (649)    637     482 1294192  
  4624    9.2  2.8  0.6  chr18              3253004  3253673 (47769805) C Harbinger-N31_DR  DNA/PIF-Harbinger       (0)    685       1 1294196  
  1281   11.4 24.8  0.0  chr18              3253674  3253915 (47769563) C hAT-N57_DR        DNA/hAT-Ac            (819)    467     165 1294192  
  7127    5.3  2.1  4.1  chr18              3253919  3254916 (47768562) + hAT-N30_DR        DNA/hAT-Ac                4    982     (0) 1294197  
   834   12.1 15.4  0.0  chr18              3254917  3255065 (47768413) C hAT-N57_DR        DNA/hAT-Ac           (1114)    172       1 1294198  
   269   13.8  1.6  0.4  chr18              3255213  3255319 (47768159) C hAT-30N1_DR       DNA/hAT-Ac            (577)   1456    1338 1294199  
  1855   10.9 11.8  0.0  chr18              3255781  3256109 (47767369) + LOOPERN6B_DR      DNA/Kolobok-T2?           1    368   (428) 1294200  
   306   21.0  5.9  1.9  chr18              3256103  3256117 (47767361) + hAT-N164_DR       DNA/hAT-Tip100          818    836  (1204) 1294201 *
  2601    8.3  0.1 34.9  chr18              3256118  3256854 (47766624) + Mariner-N38_DR    DNA/TcMar-Tc1             1    547     (0) 1294202  
   278   21.7  2.8  9.0  chr18              3256205  3256234 (47767244) C EnSpm-N13_DR      DNA/CMC-EnSpm        (2519)  19600   19497 1294203 *
   966   16.4  6.0  5.6  chr18              3256649  3256880 (47766598) + MuDR-2_DR         DNA/MULE-MuDR         16131  16363  (7570) 1294204 *
  2017   12.1 10.0  1.2  chr18              3256847  3257227 (47766251) + LOOPERN6B_DR      DNA/Kolobok-T2?         400    892   (459) 1294205  
  1998    7.8 16.9  0.0  chr18              3257309  3257654 (47765824) C hAT-N75_DR        DNA/hAT-Charlie         (0)   1327     923 1294206  
  1605   13.6  0.8  0.0  chr18              3257655  3257904 (47765574) + LOOPERN1_DR       DNA/Kolobok-T2            1    252   (982) 1294207  
  4005    5.4  0.0  0.0  chr18              3257907  3258391 (47765087) C Harbinger-8N1_DR  DNA/PIF-Harbinger       (0)    555      71 1294208  
  2283   10.2  7.3  0.7  chr18              3258408  3258791 (47764687) + Kolobok-4N1_DR    DNA/Kolobok-T2          252    660  (1009) 1294209  
   328   12.8 20.5  0.0  chr18              3258792  3258869 (47764609) + DNA-8-28_DR       DNA/hAT-Tip100?         253    346   (236) 1294210  
   869   18.4  1.2  0.6  chr18              3258932  3259100 (47764378) + EnSpm-N11_DR      DNA/CMC-EnSpm          1560   1729  (3624) 1294211 *
  2168   18.0  2.4 16.1  chr18              3258950  3259236 (47764242) C DNA8-23_DR        DNA                  (4471)   2268    1709 1294212  
  2316    8.9  6.3  0.0  chr18              3259237  3259584 (47763894) + HE1_DR1           SINE/tRNA-V-RTE           3    372    (30) 1294213  
   416   14.5  2.6  1.3  chr18              3259520  3259596 (47763882) C hAT-N142B_DR      DNA/hAT?             (1214)    786     709 1294214 *
  2417   10.8  0.0  1.5  chr18              3260148  3260495 (47762983) + SINE3-1a          SINE/5S-Deu-L2            1    343   (227) 1294215  
  2589   10.5  5.8  1.1  chr18              3260498  3260932 (47762546) C piggyBac-N8_DR    DNA/PiggyBac           (30)    460       6 1294216  
   664   16.4  0.7  2.0  chr18              3260947  3261095 (47762383) + TDR16             DNA/Merlin              139    285    (28) 1294217  
   276   14.0 12.3  0.0  chr18              3261112  3261168 (47762310) + Dada-U1A_DR       DNA/Dada               3377   3440  (7539) 1294218  
   218   13.6  9.1  0.0  chr18              3261229  3261294 (47762184) + DNA9-3_DR         DNA/MULE-MuDR?          937   1008 (10371) 1294219 *
   233   19.1  1.8  0.0  chr18              3261264  3261291 (47762187) + DNA-1-7_DR        DNA/PIF-Harbinger       667    746   (692) 1294220  
   276   15.1  1.4  0.0  chr18              3261292  3261364 (47762114) + DNA-6-N2_DR       DNA                    4208   4281   (775) 1294221  
  1622   15.6  2.8  8.6  chr18              3261547  3261938 (47761540) + IS3EU-4_DR        DNA/IS3EU             12405  12775  (2254) 1294222 *
  1914   15.9  1.2  9.6  chr18              3261594  3261612 (47761866) C DNA8-10_DR        DNA/hAT-Ac            (150)   3868    3741 1294223  
  2685    6.7  1.6  1.3  chr18              3261613  3261988 (47761490) C HE1_DR1           SINE/tRNA-V-RTE        (24)    378       2 1294224  
  1914   15.9  1.2  9.6  chr18              3261989  3262024 (47761454) C DNA8-10_DR        DNA/hAT-Ac            (150)   3740    3471 1294223  
   508   17.4  2.0  1.5  chr18              3262347  3262545 (47760933) C EnSpm-N48_DR      DNA/CMC-EnSpm        (1579)   1999    1800 1294225  
   339   23.2  6.2  0.4  chr18              3262352  3262671 (47760807) C HAT1_DR           DNA/hAT-Ac           (2622)    670     386 1294226 *
  1238    9.3  0.0 12.3  chr18              3262371  3262553 (47760925) + (TCTA)n           Simple_repeat             1    467     (0) 1294227  
   278   27.1 21.9  0.3  chr18              3262481  3262826 (47760652) C Polinton-4_DR     DNA/Maverick         (7436)  12851   12418 1294228 *
  1074   15.4  0.1 15.4  chr18              3262554  3262903 (47760575) + (TCTG)n           Simple_repeat             1    296     (0) 1294229  
   575   32.0  0.6  3.2  chr18              3262773  3263098 (47760380) + (TCCG)n           Simple_repeat             1    317     (0) 1294230 *
   259   26.1  0.0  4.9  chr18              3262986  3263114 (47760364) + (TCTA)n           Simple_repeat             2    124     (0) 1294231 *
   203   23.5  0.0 13.7  chr18              3262998  3263130 (47760348) + MOSAT_DR          Satellite              1108   1224   (863) 1294232 *
   200   30.0  1.1  4.4  chr18              3263052  3263145 (47760333) C Polinton-4_DR     DNA/Maverick         (7442)  12845   12755 1294233 *
   233   16.5  1.1  4.7  chr18              3263138  3263226 (47760252) C Mariner-N31_DR    DNA/TcMar-Tc1         (243)    297     212 1294234  
  5505    7.0 11.3  1.8  chr18              3263940  3264752 (47758726) C TC1DR3B           DNA/TcMar-Tc1           (0)    889       1 1294235  
   295   14.3  6.6  8.0  chr18              3264905  3264936 (47758542) C EnSpm-N25_DR      DNA/CMC-EnSpm        (2089)   2597    2467 1294236  
   348   14.4  5.8  1.6  chr18              3264937  3265056 (47758422) + ERV1-7_DR-I       LTR/ERV1               1646   1770  (4933) 1294237 *
   359    3.9  1.3  1.3  chr18              3264983  3265061 (47758417) C CryptonV-3_DR     DNA/Crypton-V       (15182)   8271    8193 1294238 *
   470    2.9  0.0  1.5  chr18              3264988  3265056 (47758422) + DNA2-7_DR         DNA                    2615   2682  (6968) 1294239  
   285    5.2  0.0  2.6  chr18              3264992  3265070 (47758408) + Mariner-N5C_DR    DNA/TcMar              2238   2314  (5607) 1294240 *
   266   14.3  0.7 10.2  chr18              3265057  3265124 (47758354) + Zisupton-3_DR     DNA/Zisupton           7115   7239   (716) 1294241 *
   253   13.4 11.3  3.1  chr18              3265071  3265165 (47758313) + EnSpm-N37_DR      DNA/CMC-EnSpm          4251   4438  (2209) 1294242 *
   263   20.9 18.1  3.7  chr18              3265742  3265885 (47757593) C Helitron-N5_DR    RC/Helitron          (3978)   5531    5368 1294243 *
   560   27.4  6.7  9.6  chr18              3265761  3267918 (47755560) C MOSAT_DR          Satellite            (1007)   2095       1 1294244  
   463   15.9  0.0 13.2  chr18              3268475  3268568 (47754910) C HarbingerN1_DR    DNA/PIF-Harbinger       (5)    645     563 1294245  
  1784   15.6  9.1  4.8  chr18              3268576  3268992 (47754486) C HarbingerN1_DR    DNA/PIF-Harbinger     (216)    434       1 1294245  
  6049    8.1  0.4 11.6  chr18              3269046  3270033 (47753445) + TC1DR3B           DNA/TcMar-Tc1             1    889     (0) 1294246  
   505   20.9  6.2 10.8  chr18              3270034  3270180 (47753298) C TDR16             DNA/Merlin             (34)    279      98 1294247  
   508    6.0  0.0  0.0  chr18              3270181  3270247 (47753231) + REX1-1_DR         LINE/Rex-Babar         3522   3588     (2) 1294248  
   505   20.9  6.2 10.8  chr18              3270248  3270321 (47753157) C TDR16             DNA/Merlin             (32)     97       4 1294247  
   540   24.5  0.7  0.0  chr18              3270471  3270612 (47752866) C HATN1_DR          DNA/hAT                 (8)    419     277 1294249  
   773    9.3  4.2  0.0  chr18              3270613  3270727 (47752751) + LOOPERN5_DR       DNA/Kolobok-T2            1    120  (1117) 1294250  
   656    9.2  0.0  2.0  chr18              3270728  3270827 (47752651) C HarbingerN6B_DR   DNA/PIF-Harbinger       (0)    722     625 1294251  
   219   27.4  4.5  4.5  chr18              3270733  3270843 (47752635) + HarbingerN6B_DR   DNA/PIF-Harbinger       612    722     (0) 1294251 *
  1477    7.2  0.0  0.0  chr18              3270828  3271020 (47752458) + LTR-11_DR-LTR     LTR                       1    193     (0) 1294252  
  2211    9.4  3.9  0.9  chr18              3271021  3271352 (47752126) C HarbingerN6B_DR   DNA/PIF-Harbinger      (94)    628     287 1294251  
 12464    1.5  0.8  0.6  chr18              3271353  3272800 (47750678) + DNA8-9_DR         DNA/hAT-Ac                1   1451     (0) 1294253  
  2256    7.5  0.0  0.0  chr18              3272802  3273094 (47750384) C HarbingerN6B_DR   DNA/PIF-Harbinger     (429)    293       1 1294254  
   324    7.3  0.0  0.0  chr18              3273096  3273129 (47750349) + LOOPERN5_DR       DNA/Kolobok-T2          117    150  (1087) 1294255  
  1119    9.4  0.0  0.0  chr18              3273130  3273289 (47750189) C EnSpm-N34_DR      DNA/CMC-EnSpm           (0)   1090     931 1294256  
   517    9.7  0.0  0.0  chr18              3273288  3273359 (47750119) + EnSpm-N34_DR      DNA/CMC-EnSpm           649    720   (370) 1294257 *
  4419    3.8  4.3  0.0  chr18              3273355  3273886 (47749592) C Harbinger-8N1_DR  DNA/PIF-Harbinger       (0)    555       1 1294258  
   434    1.9  0.0  1.9  chr18              3273887  3273933 (47749545) + EnSpm-N34_DR      DNA/CMC-EnSpm           714    759   (331) 1294259  
   217    4.7  0.0 22.2  chr18              3273963  3274017 (47749461) + EnSpm-N34_DR      DNA/CMC-EnSpm           876    920   (170) 1294260  
   769   25.7  9.4  0.4  chr18              3274289  3274315 (47749163) C MuDR-2_DR         DNA/MULE-MuDR        (3654)  20279   20233 1294261  
  1908   12.2 13.1  0.3  chr18              3274316  3274651 (47748827) + HE1_DR1           SINE/tRNA-V-RTE           2    380    (22) 1294262  
   757   21.5 15.2  3.9  chr18              3274428  3274703 (47748775) + DNA-6-N2_DR       DNA                    3348   3653  (1403) 1294263 *
  1029   22.5  7.2  4.2  chr18              3274657  3275115 (47748363) C Gypsy-244_DR-LTR  LTR/Gypsy             (253)    472       1 1294264  
   232   25.0  2.3  0.0  chr18              3275188  3275275 (47748203) C hAT-N95_DR        DNA/hAT-Blackjack     (673)    151      62 1294265  
   264   23.6  0.0  2.8  chr18              3275350  3275458 (47748020) C hAT-N95_DR        DNA/hAT-Blackjack     (686)    138      33 1294266  
  1300   11.3  2.4  2.4  chr18              3275573  3275780 (47747698) C ENSPM-6_DR        DNA/CMC-EnSpm        (9859)  22757   22550 1294267  
   332   15.3  7.0  1.1  chr18              3276416  3276427 (47747051) + hAT-N127_DR       DNA/hAT-Charlie        5200   5216  (5100) 1294268  
   396    5.7 37.1  0.0  chr18              3276428  3276532 (47746946) C TDR7              DNA                     (0)    541     398 1294269  
  2819    7.0  9.0  6.6  chr18              3276533  3277022 (47746456) C hAT-N32_DR        DNA/hAT-Charlie         (0)    501       1 1294270  
  1046    9.5 30.3  0.8  chr18              3277023  3277336 (47746142) C TDR7              DNA                    (42)    495      11 1294271  
   345   17.5 11.6  3.7  chr18              3277401  3277551 (47745927) C hAT-N92_DR        DNA/hAT-Ac            (974)    601     453 1294272  
  1473   13.1  3.7  0.7  chr18              3277737  3278006 (47745472) C TDR16             DNA/Merlin              (4)    309      32 1294273  
   209   23.5  0.0  0.0  chr18              3277975  3278025 (47745453) + Merlin-N5_DR      DNA/Merlin             3901   3951   (354) 1294274 *
  1067   18.0 12.1  3.5  chr18              3278489  3278753 (47744725) C DNA-6-N2_DR       DNA                  (1422)   3634    3348 1294275 *
  2130    6.7 15.6  0.0  chr18              3278522  3278848 (47744630) C HE1_DR1           SINE/tRNA-V-RTE        (15)    387      10 1294276  
   428   13.2  7.2  0.0  chr18              3278794  3278876 (47744602) + DNA7-N2_DR        DNA/hAT-hAT6           1638   1726   (288) 1294277 *
   277    8.7  4.3  0.0  chr18              3279116  3279161 (47744317) C Merlin-1_DR       DNA/Merlin           (8335)   2192    2145 1294278 *
   333   10.0  0.0  0.0  chr18              3279121  3279170 (47744308) + hAT-N164_DR       DNA/hAT-Tip100          823    872  (1168) 1294279  
   209   21.2  5.0  9.6  chr18              3279341  3279366 (47744112) C Helitron-1_DR     RC/Helitron         (20730)   5570    5550 1294280  
   906   16.4 14.9  1.8  chr18              3279367  3279608 (47743870) + ANGEL             DNA/Kolobok               1    273    (36) 1294281  
  1714    5.6  0.9  0.0  chr18              3279613  3279823 (47743655) C DNA2-2B_DR        DNA                     (0)    929     717 1294282  
  3589    0.9  1.8  0.9  chr18              3279824  3280258 (47743220) + hAT-N73_DR        DNA/hAT-Tip100            1    439     (0) 1294283  
  4488    5.3  1.0  0.3  chr18              3280259  3280840 (47742638) C hAT-N18_DR        DNA/hAT-Charlie       (333)   1186     601 1294284  
   284   16.0  0.0  0.0  chr18              3280826  3280875 (47742603) C DNA2-16_DR        DNA                  (7958)  10093   10044 1294285 *
   221   10.9  2.1  2.1  chr18              3280844  3280875 (47742603) C hAT-N79_DR        DNA/hAT-Ac            (371)   1718    1687 1294286 *
  3670   10.3  6.5  1.5  chr18              3280876  3281457 (47742021) + Kolobok-N7_DR     DNA/Kolobok-T2            1    611   (565) 1294287  
   454   13.6  0.0  0.0  chr18              3281469  3281534 (47741944) + Crypton-N1_DR     DNA/Crypton-A           419    484     (0) 1294288 *
   688   12.3 28.6  0.0  chr18              3281533  3281686 (47741792) C Kolobok-1N2_DR    DNA/Kolobok-T2          (0)    690     493 1294289  
  7193    8.9  5.0  1.5  chr18              3281687  3282846 (47740632) + hAT-N21_DR        DNA/hAT-Charlie         120   1319   (527) 1294290  
  1807    8.7 10.8  0.3  chr18              3282847  3283124 (47740354) + LOOPERN4B_DR      DNA/Kolobok-T2          190    496     (7) 1294291  
   216   20.3  0.0  0.0  chr18              3283574  3283632 (47739846) C ENSPM-6_DR        DNA/CMC-EnSpm       (18594)  14022   13964 1294292  
   201   25.6  4.9  0.0  chr18              3283582  3283663 (47739815) C Rex1-31_DRe       LINE/Rex-Babar        (420)   3113    3028 1294293 *
   432    8.1 13.3  1.2  chr18              3284332  3284404 (47739074) + hAT-N91_DR        DNA/hAT-Ac                1     82   (273) 1294294  
  6881    5.9  2.5  0.8  chr18              3284405  3285325 (47738153) C TDR2              DNA/TcMar-Tc1           (0)    937       1 1294295  
  1094    8.8  4.4  4.0  chr18              3285326  3285548 (47737930) + hAT-N91_DR        DNA/hAT-Ac               81    304    (51) 1294296  
  3610   10.5  5.8  0.7  chr18              3285564  3286099 (47737379) + SINE3-1a          SINE/5S-Deu-L2            1    563     (7) 1294297  
   215   21.4  1.4  1.4  chr18              3286044  3286114 (47737364) + L2-36B_DRe        LINE/L2                 348    418     (7) 1294298 *
  1713   14.8  5.2  2.9  chr18              3286305  3286672 (47736806) C Mariner-N38_DR    DNA/TcMar-Tc1           (0)    547     172 1294299  
  1325   13.1  8.8  2.3  chr18              3286413  3286815 (47736663) C EnSpm-6N1_DR      DNA/CMC-EnSpm        (7782)   1454     937 1294300 *
   223   14.0  1.1  8.9  chr18              3286659  3286699 (47736779) + Harbinger-N17_DR  DNA/PIF-Harbinger       277    411  (1234) 1294301 *
  1299   17.1 18.2  2.6  chr18              3286673  3286805 (47736673) C Merlin-1_DR       DNA/Merlin           (7771)   2752    2175 1294302  
   326    6.7  4.0 10.9  chr18              3286700  3286831 (47736647) + EnSpm-N13_DR      DNA/CMC-EnSpm         18979  19074  (3075) 1294303 *
   299   11.9  4.4  7.6  chr18              3286726  3286861 (47736617) + hAT-N31_DR        DNA/hAT-Ac              119    250  (1212) 1294304 *
   900   15.7  0.0  1.7  chr18              3288042  3288216 (47735262) + EnSpm-N21_DR      DNA/CMC-EnSpm            65    236   (243) 1294305  
  4763    7.7  9.9  3.4  chr18              3288243  3289106 (47734372) + DNA8-4A_DR        DNA/hAT-Charlie           1    919     (0) 1294306  
   421   16.4  9.9  2.1  chr18              3289108  3289228 (47734250) + EnSpm-N21_DR      DNA/CMC-EnSpm           270    400    (79) 1294307  
  1271    8.5 14.2  0.0  chr18              3289229  3289439 (47734039) + TDR12             DNA                       1    241     (1) 1294308  
   208   12.1  0.0  0.0  chr18              3289464  3289496 (47733982) + EnSpm-N21_DR      DNA/CMC-EnSpm           447    479     (0) 1294309  
   386   11.7  0.0  0.8  chr18              3290211  3290331 (47733147) C ERV1-7_DR-I       LTR/ERV1             (4878)   1825    1706 1294310  
   323    7.9  2.6  1.7  chr18              3290236  3290351 (47733127) + Mariner-N5C_DR    DNA/TcMar              1396   1512  (6409) 1294311 *
   406    5.7  5.7  0.0  chr18              3290253  3290358 (47733120) + EnSpm-N2_DR       DNA/CMC-EnSpm          2965   3076   (939) 1294312  
  1660   13.3  5.7  0.0  chr18              3290652  3290967 (47732511) + Merlin-N1_DR      DNA/Merlin                1    334    (35) 1294313  
  1152   12.5 35.3  2.7  chr18              3290968  3291420 (47732058) + hAT-N52_DR        DNA/hAT-Ac                1    683     (0) 1294314  
   203   11.8  0.0  0.0  chr18              3291421  3291454 (47732024) + Merlin-N1_DR      DNA/Merlin              327    360     (9) 1294315  
   222   24.7  0.0  1.4  chr18              3291504  3291577 (47731901) + EnSpm-11_DR       DNA/CMC-EnSpm            67    139  (8864) 1294316  
   230   12.5  0.0  0.0  chr18              3291934  3291973 (47731505) + IS3EU-4_DR        DNA/IS3EU              4290   4329 (10700) 1294317 *
   280   11.8  1.8  7.7  chr18              3291942  3291996 (47731482) C EnSpm-7_DR        DNA/CMC-EnSpm        (1613)   9421    9370 1294318 *
   890   17.9 10.0  1.3  chr18              3291950  3292159 (47731319) + Kolobok-N15_DR    DNA/Kolobok               5    232   (680) 1294319  
   229   21.7  7.2  0.0  chr18              3291997  3292009 (47731469) + DNA2-16_DR        DNA                   10044  10116  (7935) 1294320 *
   214    8.3  8.3  0.0  chr18              3292715  3292750 (47730728) + DNA-N24_DR        DNA                      10     48   (929) 1294321  
   755   12.7  8.2  0.0  chr18              3292751  3292884 (47730594) + HE1_DR1           SINE/tRNA-V-RTE         234    378    (24) 1294322  
   560   22.0  5.9  1.3  chr18              3292885  3292902 (47730576) C EnSpm-15_DR       DNA/CMC-EnSpm       (10361)   1093     935 1294323  
  1678    8.3  5.8  0.0  chr18              3292903  3293143 (47730335) C HATN8_DR          DNA/Zisupton            (0)    255       1 1294324  
  1319   12.5 26.6  1.6  chr18              3293199  3293548 (47729930) + Kolobok-N6_DR     DNA/Kolobok-T2?          31    466     (1) 1294325  
   544   15.2  7.5  1.6  chr18              3293549  3293667 (47729811) + DNA-N36_DR        DNA                     188    313   (310) 1294326  
   401   18.6  6.1  7.5  chr18              3293713  3293875 (47729603) + DNA-N24_DR        DNA                     817    977     (0) 1294327  
  2961   10.2  3.7  0.9  chr18              3293921  3294374 (47729104) + Kolobok-N6_DR     DNA/Kolobok-T2?           1    467     (0) 1294328  
  1033   10.4  0.7  0.0  chr18              3294888  3295031 (47728447) C DNA8-17_DR        DNA/hAT-Tip100        (140)   1673    1529 1294329  
   977   16.5  0.6  1.7  chr18              3294894  3295072 (47728406) C SINE2-4_DR        SINE/tRNA-V-RTE         (2)    369     193 1294330 *
   816   20.6  4.5  3.9  chr18              3294896  3295097 (47728381) C Helitron-2_DR     RC/Helitron          (3591)  23821   23619 1294331 *
   239   17.3  0.0  3.9  chr18              3295194  3295247 (47728231) + Gypsy-27-LTR_DR   LTR/Gypsy               965   1016   (433) 1294332  
  1076    9.7  0.0  0.0  chr18              3295841  3295985 (47727493) C DNA8-17_DR        DNA/hAT-Tip100        (140)   1673    1529 1294333  
   994   16.1  0.9  7.5  chr18              3295849  3296076 (47727402) C Helitron-2_DR     RC/Helitron          (3591)  23821   23608 1294334 *
   373   14.3  1.0  2.6  chr18              3296001  3296098 (47727380) C ENSPM-6_DR        DNA/CMC-EnSpm       (17706)  14910   14832 1294335 *
   265   17.1 12.9  1.8  chr18              3296025  3296125 (47727353) + hAT-N47C_DR       DNA/hAT-Tip100         1206   1317  (1142) 1294336 *
   239   17.3  0.0  3.9  chr18              3296174  3296227 (47727251) + Gypsy-27-LTR_DR   LTR/Gypsy               965   1016   (433) 1294337  
  1507    1.1  0.0  0.0  chr18              3296949  3297125 (47726353) + L2-2_DRe          LINE/L2                4062   4238     (0) 1294338  
   280   25.3  0.0  2.4  chr18              3297280  3297364 (47726114) C DNA-X-3_DR        DNA                  (1001)    473     391 1294339 *
  1762   10.4  5.4  0.0  chr18              3297291  3297550 (47725928) C SINE2-4_DR        SINE/tRNA-V-RTE         (4)    367      94 1294340 *
  2422   18.9  7.6  5.4  chr18              3297549  3298236 (47725242) C Merlin-1_DR       DNA/Merlin           (5839)   4688    3987 1294341  
  1581   18.3  1.0 25.9  chr18              3297551  3297887 (47725591) C EnSpm-N11_DR      DNA/CMC-EnSpm        (1553)   3800    3322 1294342 *
  1083    7.8  0.0  0.0  chr18              3298111  3298251 (47725227) C hAT-N137_DR       DNA/hAT-Ac            (865)   2706    2566 1294343  
   273   29.2  0.9  1.9  chr18              3298234  3298341 (47725137) + DIRS-7_DR         LTR/Ngaro              2107   2213  (3180) 1294344 *
   612   17.7  0.0  0.0  chr18              3298248  3298360 (47725118) C ANGEL             DNA/Kolobok           (131)    178      66 1294345 *
   877   15.2  3.6  2.4  chr18              3298252  3298271 (47725207) C HATN17_DR         DNA/hAT-Tip100       (1063)    447     315 1294346  
   256   11.1  0.0  0.0  chr18              3298360  3298395 (47725083) C EnSpm-N40B_DR     DNA/CMC-EnSpm        (2493)   3014    2979 1294347 *
   563   20.0 10.0  0.0  chr18              3298361  3298387 (47725091) C Dada-U1A_DR       DNA/Dada             (5171)   5808    5655 1294348  
   265   20.0  0.0  0.0  chr18              3298960  3299014 (47724464) + DNA6-1B_DR        DNA/hAT-hAT5            112    166   (670) 1294349 *
   972   11.2  9.9  0.6  chr18              3298968  3299126 (47724352) C SINE_DR1          SINE                    (2)    256      83 1294350  
  1911   13.9  7.7  1.8  chr18              3299127  3299485 (47723993) C TDR13             DNA                     (1)    771     367 1294351  
   348   25.5  4.6  9.1  chr18              3299428  3299470 (47724008) + DNAX-23_DR        DNA                    9238   9272  (2529) 1294352 *
  2661    6.5  3.1  1.1  chr18              3299471  3299830 (47723648) + SINE2-3_DR        SINE/tRNA-V-RTE           1    367     (1) 1294353  
   529   10.1  0.0  0.0  chr18              3299762  3299840 (47723638) + TDR9              DNA                       1     79   (129) 1294354 *
   211   19.1 16.2  0.0  chr18              3299837  3299904 (47723574) C TDR13             DNA                   (365)    407     329 1294351 *
  1041   15.3  5.7  6.5  chr18              3299939  3300218 (47723260) + DNAX-16_DR        DNA                     123    400    (23) 1294355  
   623   20.6  5.6  0.0  chr18              3300255  3300380 (47723098) + DNA6-6_DR         DNA                    7864   7996  (3285) 1294356 *
  1560   14.1  8.0  0.0  chr18              3300272  3300534 (47722944) C EnSpm-15_DR       DNA/CMC-EnSpm        (2091)   9363    9080 1294357  
   536   29.3  1.9  1.9  chr18              3300381  3300413 (47723065) + DIRS-1C-LTR_DR    LTR/Ngaro               180    338   (280) 1294358 *
  1561   13.3 18.3  6.8  chr18              3300540  3300910 (47722568) C TDR13B            DNA                   (172)    591     181 1294359  
   288   14.3  0.0  0.0  chr18              3300908  3300949 (47722529) + TDR13B            DNA                     720    761     (2) 1294360 *
   593    9.4  0.0  0.0  chr18              3300953  3301037 (47722441) + hAT-N137_DR       DNA/hAT-Ac             2623   2707   (864) 1294361  
   414   16.7  9.4  0.0  chr18              3301038  3301048 (47722430) C EnSpm-15_DR       DNA/CMC-EnSpm        (2369)   9085    8981 1294357  
  2815    4.5  3.6  0.0  chr18              3301989  3302347 (47721131) + L2-32_DRe         LINE/L2                2189   2560     (0) 1294362  
  2179   15.6  3.3  0.0  chr18              3303274  3303639 (47719839) + HE1_DR1           SINE/tRNA-V-RTE           5    382    (20) 1294363  
   540   23.2  0.6  5.3  chr18              3303505  3303663 (47719815) + EnSpm-17_DR       DNA/CMC-EnSpm          2829   2980  (6296) 1294364 *
   237   13.9  0.0  0.0  chr18              3303900  3303935 (47719543) C ENSPM-6_DR        DNA/CMC-EnSpm       (18571)  14045   14010 1294365 *
   260   11.4  2.3  0.0  chr18              3303904  3303947 (47719531) + Merlin-1_DR       DNA/Merlin             2148   2192  (8335) 1294366  
   262   18.2  0.0  2.3  chr18              3303948  3303986 (47719492) + EnSpm-N13_DR      DNA/CMC-EnSpm          8146   8178 (13971) 1294367  
   201   16.3  2.3  0.0  chr18              3304308  3304350 (47719128) + Harbinger-N19_DR  DNA/PIF-Harbinger        40     83   (540) 1294368  
   609   13.1  3.1  0.9  chr18              3305557  3305680 (47717798) + TDR13E            DNA                       1    130   (642) 1294369  
   257   15.6  0.0  0.0  chr18              3305686  3305730 (47717748) + TDR13C            DNA                     271    315   (365) 1294370  
   655   20.0  7.1  2.8  chr18              3305789  3305958 (47717520) C SINE2-1_DR        SINE/tRNA               (2)    196      20 1294371  
   395    8.9  0.0  0.0  chr18              3305969  3306024 (47717454) + DNA8-12_DR        DNA                       1     56   (270) 1294372  
  1533   10.3  3.0  0.0  chr18              3306039  3306271 (47717207) + hAT-N137_DR       DNA/hAT-Ac             2747   2986   (585) 1294373  
   350   17.3  1.3  1.3  chr18              3306264  3306339 (47717139) C hAT-N137_DR       DNA/hAT-Ac           (1251)   2320    2245 1294374 *
  3946   11.4 14.7  0.1  chr18              3306368  3307033 (47716445) C DNA-1-3B_DR       DNA/PIF-Harbinger       (0)    763       1 1294375  
   571    6.9  8.1  0.0  chr18              3307034  3307119 (47716359) + Kolobok-N3_DR     DNA/Kolobok-T2?          25    117   (253) 1294376  
  1187    7.8 16.6  0.0  chr18              3307123  3307315 (47716163) C DNA8-10B_DR       DNA                     (0)    225       1 1294377  
   523   18.5 23.6  4.1  chr18              3307316  3307520 (47715958) + Kolobok-N3_DR     DNA/Kolobok-T2?         117    363     (7) 1294378  
   229    8.4  1.6  0.0  chr18              3307647  3307701 (47715777) C L1-15_DR          LINE/L1-Tx1             (2)   5522    5484 1294379 *
   894    4.4 10.1 11.9  chr18              3307685  3307863 (47715615) + RTEX-2_DR         LINE/RTE-X             3085   3260     (0) 1294380  
   726   19.2 22.5  4.0  chr18              3308324  3308391 (47715087) + CryptonV-N4_DR    DNA/Crypton-V          1021   1420 (12070) 1294381  
   999   11.9 19.6  3.5  chr18              3308392  3308662 (47714816) + TDR16             DNA/Merlin                1    313     (0) 1294382  
  6273    6.4  1.3  0.7  chr18              3309726  3310548 (47712930) C hAT-N102_DR       DNA/hAT-Tip100          (0)    828       1 1294383  
   209   21.9  6.0  2.3  chr18              3310694  3310777 (47712701) + RTEX-2_DR         LINE/RTE-X             3156   3242    (18) 1294384  
   206    8.8  0.0  0.0  chr18              3310889  3310922 (47712556) + Tx1-32_DR         LINE/L1-Tx1            5252   5285    (17) 1294385  
  1344   19.2  4.5  0.9  chr18              3311721  3312056 (47711422) C DNAX-16_DR        DNA                     (0)    423      76 1294386  
   325   21.5  0.0  0.0  chr18              3312080  3312144 (47711334) + HATN8_DR          DNA/Zisupton              1     65   (190) 1294387  
  1027    8.3  0.0  0.0  chr18              3312150  3312293 (47711185) C EnSpm-N34_DR      DNA/CMC-EnSpm          (22)   1068     925 1294388  
   442   16.7  2.4  1.2  chr18              3312967  3313051 (47710427) + Tc1-1_DR          DNA/TcMar-Tc1          1126   1211   (414) 1294389 *
   734    7.8  0.0  1.0  chr18              3313049  3313152 (47710326) C Tc1-1_DR          DNA/TcMar-Tc1        (1522)    103       1 1294390  
   325   16.1  0.0  0.0  chr18              3313256  3313311 (47710167) C HATN8_DR          DNA/Zisupton            (7)    248     193 1294391  
   249   13.6  1.6  5.0  chr18              3313257  3313318 (47710160) + hAT-N168B_DR      DNA/hAT-Charlie         258    317   (338) 1294392 *
   404   14.5  1.3  1.3  chr18              3313326  3313402 (47710076) + hAT-N168B_DR      DNA/hAT-Charlie         412    488   (167) 1294393  
   457   11.3 20.1  8.2  chr18              3313433  3313596 (47709882) + DNAX-16_DR        DNA                       1    182   (241) 1294394  
   973   21.9  0.0  0.0  chr18              3313597  3313791 (47709687) C HATN8_DR          DNA/Zisupton            (0)    255      61 1294395  
  2011    7.7  4.6  2.8  chr18              3313792  3314137 (47709341) + EnSpm-N34_DR      DNA/CMC-EnSpm             1    352   (738) 1294396  
   345   18.5  0.0  0.0  chr18              3314131  3314184 (47709294) + EnSpm-N42B_DR     DNA/CMC-EnSpm          3136   3189  (1115) 1294397 *
   928   10.7 12.6  0.0  chr18              3314138  3314296 (47709182) C SINE2-5_DR        SINE/tRNA-V-RTE       (103)    179       1 1294398  
   578   21.8  0.0  5.3  chr18              3314158  3314317 (47709161) C EnSpm-N17_DR      DNA/TcMar            (2037)   3156    3005 1294399 *
   600   21.3  2.1  1.4  chr18              3314189  3314331 (47709147) C DNA6-6_DR         DNA                  (3285)   7996    7853 1294400  
   323   25.6  2.2  5.3  chr18              3314223  3314358 (47709120) + EnSpm-N11_DR      DNA/CMC-EnSpm          2899   3030  (2323) 1294401 *
   205   15.4  2.6  0.0  chr18              3314838  3314876 (47708602) C Mariner-N31_DR    DNA/TcMar-Tc1           (0)    540     501 1294402  
   358   16.4  0.0  0.0  chr18              3314889  3314949 (47708529) C ASAT_CY           Satellite              (96)    166     106 1294403  
   381   16.4  2.1 11.4  chr18              3314966  3315109 (47708369) C hAT-27N1_DR       DNA/hAT-Ac             (19)    712     581 1294404  
  2766    5.5  1.6  1.6  chr18              3315133  3315500 (47707978) + SINE2-3_DR        SINE/tRNA-V-RTE           1    368     (0) 1294405  
   217   17.0  0.0 13.6  chr18              3315442  3315516 (47707962) + DNA8-28_DR        DNA/hAT                3561   3626  (3516) 1294406 *
  2863    4.9  1.4  2.2  chr18              3315983  3316398 (47707080) + L1-126_DR         LINE/L1                5323   5735     (0) 1294407  
  1092    7.5  0.0  0.0  chr18              3316394  3316540 (47706938) + Mariner-N7_DR     DNA/TcMar                 8    154   (107) 1294408 *
  1898    3.9  0.0  0.4  chr18              3316543  3316774 (47706704) C P-1N2_DR          DNA/P                   (0)   2146    1916 1294409  
  6338    4.5  1.1  2.4  chr18              3316776  3317588 (47705890) C P-1N2_DR          DNA/P                (1343)    803       1 1294410  
   237   20.8  2.1  0.0  chr18              3317589  3317626 (47705852) C Mariner-N8_DR     DNA/TcMar             (117)    112      74 1294411 *
   274    7.0  4.7  0.0  chr18              3317588  3317630 (47705848) + Mariner-N7_DR     DNA/TcMar               148    192    (69) 1294412 *
  4998    3.7  3.1  0.0  chr18              3317629  3318245 (47705233) C REX1-2_DR         LINE/Rex-Babar          (1)   3361    2726 1294413  
   477    6.8  6.7  2.6  chr18              3318294  3318368 (47705110) + Mariner-N7_DR     DNA/TcMar                 1     78   (183) 1294414  
   751   14.0  9.4  2.5  chr18              3318797  3319048 (47704430) C hAT-N126B_DR      DNA/hAT-Ac            (401)    199       1 1294415  
   603   18.0  0.7  5.0  chr18              3319333  3319478 (47704000) C EnSpm-N11_DR      DNA/CMC-EnSpm        (1515)   3838    3699 1294416 *
  2578    8.5  0.0  1.4  chr18              3319377  3319744 (47703734) C HE2_DR            SINE/tRNA-V-RTE         (0)    363       1 1294417  
   473   17.5  3.5  9.5  chr18              3319616  3319760 (47703718) C DNA2-16_DR        DNA                  (9891)   8160    8024 1294418 *
  1748   19.0  2.9  3.6  chr18              3319781  3320227 (47703251) + Copia-26_DR-LTR   LTR/Gypsy?               33    476     (0) 1294419  
  1470    6.8  5.4  0.0  chr18              3320245  3320449 (47703029) + TDR2              DNA/TcMar-Tc1           718    933     (4) 1294420  
   436   10.0  3.1  8.6  chr18              3320631  3320728 (47702750) C hAT-N108_DR       DNA/hAT-Ac            (481)     95       3 1294421  
   577   13.8  2.1  0.4  chr18              3320980  3321095 (47702383) + DIRS-1-LTR_DR     LTR/Ngaro                 3    101   (521) 1294422  
   520    6.0  0.0  2.4  chr18              3321078  3321155 (47702323) C EnSpm-N21_DR      DNA/CMC-EnSpm         (136)    343     268 1294423 *
  2736   11.0  6.7  0.2  chr18              3321156  3321618 (47701860) C DNA4-1B_DR        DNA/Sola-2              (0)    614     122 1294424  
  2857    6.1  1.2  0.5  chr18              3321619  3322028 (47701450) + DNA-6-N4_DR       DNA/IS3EU                 1    413  (3464) 1294425  
   885   11.9  0.5 19.9  chr18              3322042  3322251 (47701227) C DNA-6-N4_DR       DNA/IS3EU             (692)   3185    3010 1294426  
  4004    9.8  5.3  4.0  chr18              3322253  3322944 (47700534) + DNA-6-N4_DR       DNA/IS3EU              3177   3877     (0) 1294427  
   532   10.1 19.3  0.0  chr18              3322945  3323050 (47700428) C DNA4-1B_DR        DNA/Sola-2            (487)    127       1 1294428  
  1101   13.2  2.7 13.0  chr18              3323053  3323349 (47700129) C EnSpm-N21_DR      DNA/CMC-EnSpm         (209)    270       1 1294429  
   228   19.8 30.6  0.0  chr18              3323752  3323802 (47699676) C hAT-N21B_DR       DNA/hAT-Ac             (88)   1213    1069 1294430  
   244   16.9  8.3  1.6  chr18              3323803  3323862 (47699616) C EnSpm-6N1_DR      DNA/CMC-EnSpm        (7766)   1470    1407 1294431 *
   439    5.8  0.0  1.0  chr18              3323840  3323943 (47699535) + (TTTAA)n          Simple_repeat             4    106     (0) 1294432  
   227   17.1 28.6  4.0  chr18              3323863  3323891 (47699587) + Mariner-6_DR      DNA/TcMar-Tc1             8    180  (1449) 1294433 *
  1963   10.2  9.5  0.0  chr18              3323986  3324289 (47699189) + HE1_DR1           SINE/tRNA-V-RTE          51    383    (19) 1294434  
   816   15.9  0.0 10.3  chr18              3324141  3324322 (47699156) C DNA7-N2_DR        DNA/hAT-hAT6          (448)   1566    1402 1294435 *
   208   10.9  5.5  0.7  chr18              3324313  3324327 (47699151) + Mariner-N5_DR     DNA/TcMar               335    378  (8591) 1294436 *
   234   12.3  0.0  0.2  chr18              3324328  3324409 (47699069) C L1-119_DR         LINE/L1              (4065)   1212    1136 1294437  
   253    5.7 18.1  2.4  chr18              3324435  3324506 (47698972) + L1-135_DR         LINE/L1                2457   2539     (0) 1294438  
   368   19.5  0.0  0.0  chr18              3324524  3324600 (47698878) C hAT-N21B_DR       DNA/hAT-Ac            (389)    912     836 1294430  
   296   19.8  6.2  0.0  chr18              3324529  3324609 (47698869) + Merlin-1_DR       DNA/Merlin             1972   2057  (8470) 1294439 *
   484   10.1  0.0  0.0  chr18              3324624  3324692 (47698786) + LOOPERN6_DR       DNA/Kolobok-T2?         693    761   (590) 1294440  
  7415    6.0 13.9  0.8  chr18              3324699  3325766 (47697712) + Harbinger-4N1C_DR DNA/PIF-Harbinger         1   1206     (0) 1294441  
  6552    6.7  4.4  0.4  chr18              3326168  3327068 (47696410) C TDR2              DNA/TcMar-Tc1           (0)    937       1 1294442  
   385   21.1  0.0  0.0  chr18              3327078  3327153 (47696325) + LOOPERN6_DR       DNA/Kolobok-T2?        1276   1351     (0) 1294443  
   212   26.7  4.5  6.4  chr18              3327738  3327849 (47695629) C Penelope-3B_DR    LINE/Penelope          (75)    907     798 1294444  
  7128    3.4  0.8  0.3  chr18              3327891  3328804 (47694674) C L1-75_DR          LINE/L1                 (3)   4442    3547 1294445  
   288   23.5  1.0  5.0  chr18              3328791  3328893 (47694585) C Dada-U1A_DR       DNA/Dada             (7865)   3114    3016 1294446 *
   273   19.4 10.0  6.1  chr18              3328809  3328918 (47694560) + DNA8-17_DR        DNA/hAT-Tip100          999   1112   (701) 1294447 *
   716    5.2  0.0  0.0  chr18              3328826  3328921 (47694557) + Mariner-N38_DR    DNA/TcMar-Tc1           404    499    (48) 1294448  
   221   24.2  4.8  4.8  chr18              3328837  3328940 (47694538) + DNA-1-8_DR        DNA                     712    815   (746) 1294449 *
   309    3.9  3.9  0.0  chr18              3328914  3328938 (47694540) C Merlin-1_DR       DNA/Merlin           (8326)   2201    2175 1294450  
  3805    6.3  1.1  0.6  chr18              3328939  3329482 (47693996) C Mariner-N38_DR    DNA/TcMar-Tc1           (0)    547       1 1294451  
   312    7.8  7.8  0.0  chr18              3328965  3328977 (47694501) + Helitron-N3_DR    RC/Helitron            1530   1580  (1436) 1294452 *
   324    0.0  5.0  0.0  chr18              3329448  3329487 (47693991) C EnSpm-N13_DR      DNA/CMC-EnSpm       (14481)   7668    7627 1294453  
   268   10.0  0.0  0.0  chr18              3329454  3329493 (47693985) + hAT-N202_DR       DNA/hAT-Tip100          485    524  (1361) 1294454 *
   284   11.1 34.1  0.8  chr18              3329471  3329561 (47693917) C EnSpm-N13_DR      DNA/CMC-EnSpm       (13960)   8189    8069 1294455  
   306   15.6 12.8  0.0  chr18              3329563  3329671 (47693807) + TDR7              DNA                     121    243   (298) 1294456 *
   392   10.3 11.8  0.0  chr18              3329661  3329728 (47693750) + DNA-2-28_DR       DNA/TcMar?                1     76   (311) 1294457  
   752    6.6  0.9  0.9  chr18              3329971  3330077 (47693401) C REX1-1_DR         LINE/Rex-Babar          (4)   3586    3480 1294458  
  4205    8.5 10.3  0.7  chr18              3330085  3330782 (47692696) C TC1DR2            DNA/TcMar-Tc1           (1)    875     111 1294459  
   209   10.3  0.0  5.1  chr18              3330801  3330841 (47692637) C REX1-1_DR         LINE/Rex-Babar        (136)   3454    3416 1294460  
   248   16.3  0.0  0.0  chr18              3331217  3331265 (47692213) + EnSpm-N17_DR      DNA/TcMar              3349   3397  (1796) 1294461  
   925    8.8 15.5  1.3  chr18              3331390  3331596 (47691882) + Mariner-N31_DR    DNA/TcMar-Tc1             2    237   (303) 1294462  
   930   13.9  7.3  0.0  chr18              3331616  3331766 (47691712) C Penelope-5_DR     LINE/Penelope         (482)   2394    2233 1294463 *
  2744    6.1  2.5  0.8  chr18              3331644  3332005 (47691473) C DNA6-6_DR         DNA                  (6726)   4555    4188 1294464  
  2305   19.3  8.7 16.8  chr18              3332006  3332280 (47691198) C DNA8-17_DR        DNA/hAT-Tip100        (140)   1660    1104 1294465  
  3830    5.4  0.8  0.0  chr18              3332281  3332797 (47690681) C Mariner-N38_DR    DNA/TcMar-Tc1           (0)    547      27 1294466  
   227   15.6 15.6  0.0  chr18              3333358  3333421 (47690057) C hAT-N21B_DR       DNA/hAT-Ac             (81)   1220    1147 1294467 *
  1714   19.9  0.9  2.3  chr18              3333390  3333739 (47689739) + EnSpm-6N1_DR      DNA/CMC-EnSpm          6014   6358  (2878) 1294468 *
  2295    9.0  0.6  0.6  chr18              3333429  3333742 (47689736) + SINE2-4_DR        SINE/tRNA-V-RTE           7    320    (51) 1294469  
   659   21.2  5.6  0.6  chr18              3333603  3333763 (47689715) + SAT-26_DR         Satellite              2058   2226  (1657) 1294470 *
   825   12.6  9.7  0.5  chr18              3333740  3333915 (47689563) C Mariner-N38_DR    DNA/TcMar-Tc1          (60)    487     296 1294471  
   240    6.4 14.3  3.7  chr18              3334308  3334356 (47689122) + CryptonV-N4_DR    DNA/Crypton-V          5047   5100  (8393) 1294472  
   225   18.7  4.5  3.0  chr18              3334852  3334917 (47688561) C hAT-N21B_DR       DNA/hAT-Ac             (80)   1221    1155 1294467  
   926   13.0  3.5  0.0  chr18              3334927  3335095 (47688383) C HATN1_DR          DNA/hAT               (252)    175       1 1294473  
   796   17.4  4.3  0.0  chr18              3335096  3335279 (47688199) C Mariner-N38_DR    DNA/TcMar-Tc1         (288)    259      68 1294474  
   285   23.3  3.7  5.2  chr18              3335169  3335304 (47688174) + Dada-U1A_DR       DNA/Dada               3714   3847  (7132) 1294475 *
   527   27.4  5.7 15.6  chr18              3335757  3336543 (47686935) + MOSAT_DR          Satellite                 3    722  (1365) 1294476  
   282   10.2  0.0  2.0  chr18              3336910  3336959 (47686519) + hAT-N22_DR        DNA/hAT-Ac               14     62  (1676) 1294477  
   208    7.9  5.3  0.0  chr18              3336990  3337027 (47686451) + SINE3-1a          SINE/5S-Deu-L2          531    570     (0) 1294478 *
   332   18.3  6.1  0.0  chr18              3337015  3337096 (47686382) + hAT-N22_DR        DNA/hAT-Ac               40    126  (1612) 1294479  
   256   13.6  0.0  2.3  chr18              3337152  3337196 (47686282) + DNA6-6_DR         DNA                    4181   4224  (7057) 1294480 *
  1855   13.0  9.3  1.1  chr18              3337163  3337195 (47686283) C DNA8-23_DR        DNA                  (4707)   2032    1840 1294481  
  2035    7.7  0.4  1.1  chr18              3337196  3337470 (47686008) + hAT-N137_DR       DNA/hAT-Ac             2433   2705   (866) 1294482  
  1484   20.1 17.5  1.9  chr18              3337336  3337843 (47685635) + EnSpm-17_DR       DNA/CMC-EnSpm          2830   3415  (5861) 1294483 *
  1855   13.0  9.3  1.1  chr18              3337471  3337496 (47685982) C DNA8-23_DR        DNA                  (4707)   1839    1672 1294481  
   777   18.2  2.8  7.3  chr18              3337655  3337867 (47685611) C IS3EU-1_DR        DNA/IS3EU            (4544)   4160    3957 1294484  
   260   14.4  0.0  9.5  chr18              3337809  3337877 (47685601) C EnSpm-17_DR       DNA/CMC-EnSpm        (6456)   2820    2758 1294485 *
   210   34.1  2.8  0.6  chr18              3337883  3338059 (47685419) + DNA2-16_DR        DNA                       4    184 (17867) 1294486  
   201   15.6  0.0  2.2  chr18              3338380  3338425 (47685053) + Ginger1-2_DR      DNA/Ginger-1           2497   2541  (4081) 1294487 *
   291    0.0  5.4  0.0  chr18              3338385  3338421 (47685057) + Kolobok-N10_DR    DNA/Kolobok             605    643     (0) 1294488  
   227   11.1  0.0  0.0  chr18              3338397  3338432 (47685046) C DNA2-7_DR         DNA                  (5317)   4333    4298 1294489 *
   250    8.3  0.0  0.0  chr18              3338418  3338453 (47685025) C DNAX-15_DR        DNA                   (729)     38       3 1294490  
   493   16.8  4.0  0.0  chr18              3339501  3339528 (47683950) C Merlin-2_DR       DNA/Merlin           (8989)   4932    4901 1294491  
  2244    5.0  1.1  0.0  chr18              3339529  3339809 (47683669) C TC1DR3            DNA/TcMar-Tc1           (0)   1225     942 1294492 *
  3355    7.1  0.5  0.7  chr18              3339809  3340246 (47683232) C TC1DR3B           DNA/TcMar-Tc1         (452)    437       1 1294493  
   225   19.2  4.2 12.1  chr18              3340159  3340211 (47683267) + DNA8-25_DR        DNA                     557    688  (3279) 1294494 *
   323   18.0 12.4  0.0  chr18              3340212  3340300 (47683178) C DNA8-26_DR        DNA                  (2990)   1540    1441 1294495  
   286   15.8  1.8  1.4  chr18              3340244  3340347 (47683131) C Zisupton-6_DR     DNA/Zisupton        (13310)   8806    8721 1294496 *
   219   23.3  0.0 12.0  chr18              3340263  3340300 (47683178) + hAT-N21_DR        DNA/hAT-Charlie        1706   1731   (115) 1294497 *
  6466    1.8  0.3  0.3  chr18              3340301  3341065 (47682413) C hAT-N36_DR        DNA/hAT?                (0)   1740     976 1294498  
  1748   19.1 10.2  0.5  chr18              3341022  3341065 (47682413) + DNA2-16_DR        DNA                    5701   6109 (11942) 1294499 *
  2186    9.2  9.7  0.6  chr18              3341066  3341394 (47682084) + SINE2-4_DR        SINE/tRNA-V-RTE           5    363     (8) 1294500  
   631   22.6  1.3  0.6  chr18              3341266  3341421 (47682057) + DNA7-N1_DR        DNA/Zisupton           4691   4847  (5570) 1294501 *
  6701    4.1  9.2  0.3  chr18              3341394  3342289 (47681189) C hAT-N36_DR        DNA/hAT?              (765)    975       1 1294498  
   216   13.5  0.0  0.0  chr18              3342370  3342406 (47681072) + hAT-N21B_DR       DNA/hAT-Ac             1184   1220    (81) 1294502  
   874    9.4  6.4  5.9  chr18              3343279  3343469 (47680009) + HE1_DR1           SINE/tRNA-V-RTE          62    282     (0) 1294503  
   311   14.8  4.9  0.0  chr18              3343420  3343480 (47679998) + Merlin-1_DR       DNA/Merlin             8989   9052  (1475) 1294504 *
   309   16.7  2.6  5.4  chr18              3343481  3343492 (47679986) C TDR17B            DNA/Sola-1           (1084)    459     389 1294505  
   265   18.3  3.5  5.9  chr18              3343493  3343503 (47679975) + ERV1-N1-I_DR      LTR/ERV1               1740   1824  (3693) 1294506 *
   655   13.4  2.5  0.0  chr18              3343494  3343612 (47679866) C Kolobok-N16B_DR   DNA/Kolobok?           (76)   1067     946 1294507  
   295   13.8  0.9 11.5  chr18              3343601  3343706 (47679772) C ASAT_CY           Satellite             (165)     97       2 1294508 *
  4927   11.4 11.9  1.6  chr18              3343789  3344687 (47678791) C hAT-N38_DR        DNA/hAT-hAT6            (0)   1029      40 1294509  
   726   23.4  5.5  4.7  chr18              3344681  3344935 (47678543) C hAT-N48_DR        DNA/hAT-Ac            (304)   1359    1103 1294510 *
   234    4.2  1.5  1.8  chr18              3344944  3345012 (47678466) + Helitron-N3_DR    RC/Helitron            2702   2773   (243) 1294511  
   203   11.5  0.0  5.7  chr18              3344948  3345021 (47678457) C Zisupton-7_DR     DNA/Zisupton          (852)  16230   16161 1294512 *
   226    6.7  0.0  1.7  chr18              3344968  3345028 (47678450) + hAT-N159_DR       DNA/hAT-Ac             1578   1637   (185) 1294513  
  1245   12.5  3.1  3.6  chr18              3345392  3345615 (47677863) C ERV1-N1C_DR-LTR   LTR/ERV1               (14)    854     632 1294514  
   275   11.9  0.0  0.0  chr18              3345654  3345695 (47677783) C hAT-N86_DR        DNA/hAT-Ac              (6)    538     497 1294515  
  3009    5.3 11.5  2.4  chr18              3345704  3346163 (47677315) + hAT-N32_DR        DNA/hAT-Charlie           1    501     (0) 1294516  
  6211    9.4 15.9  1.7  chr18              3346171  3347262 (47676216) + DNA-X-4_DR        DNA                       1   1245     (0) 1294517  
   266   23.4  3.1  0.0  chr18              3347208  3347271 (47676207) + Merlin-2_DR       DNA/Merlin            10150  10215  (3706) 1294518 *
  1116   14.6  5.3  0.5  chr18              3347265  3347467 (47676011) C hAT-N86_DR        DNA/hAT-Ac             (62)    482     270 1294515  
   967   15.6  0.9  4.8  chr18              3347468  3347682 (47675796) + DNA9-4_DR         DNA                       1    207   (212) 1294519 *
  2292   11.3  2.0  7.4  chr18              3347509  3347948 (47675530) C hAT-N137_DR       DNA/hAT-Ac            (748)   2823    2406 1294520 *
  2503   18.6 12.6  6.2  chr18              3347650  3348441 (47675037) C Merlin-1_DR       DNA/Merlin           (1486)   9041    8202 1294521  
   737   13.4  9.0  0.0  chr18              3348324  3348457 (47675021) + Merlin-1_DR       DNA/Merlin             3977   4122  (6405) 1294522 *
   687   12.4  1.5  5.3  chr18              3348447  3348582 (47674896) + DNA9-4_DR         DNA                     285    415     (4) 1294523 *
   904   12.3  2.7 15.2  chr18              3348590  3348847 (47674631) C hAT-N86_DR        DNA/hAT-Ac            (291)    253      24 1294515  
   316   10.4  0.0  0.0  chr18              3349056  3349103 (47674375) + Harbinger-N31B_DR DNA/PIF-Harbinger         7     54   (627) 1294524 *
   625   20.1  1.7  7.1  chr18              3349065  3349241 (47674237) + Polinton-1N1_DR   DNA/Maverick           1150   1317 (14152) 1294525 *
  2227    6.3  0.3  9.1  chr18              3349113  3349459 (47674019) C HE1_DR1           SINE/tRNA-V-RTE        (28)    374      56 1294526  
   605   21.9  1.8  3.5  chr18              3349454  3349627 (47673851) + Harbinger-N31_DR  DNA/PIF-Harbinger       405    549   (136) 1294527 *
   210   15.2  0.0  0.0  chr18              3349935  3349967 (47673511) + Dada-U1A_DR       DNA/Dada               3408   3440  (7539) 1294528  
  2078    8.0  1.8  1.8  chr18              3349976  3350308 (47673170) C Mariner-N38_DR    DNA/TcMar-Tc1           (0)    547     215 1294529  
   223    7.3  2.4  0.0  chr18              3350307  3350347 (47673131) + DNA2-7_DR         DNA                    2672   2713  (6937) 1294530 *
  3472    4.2  6.4 16.0  chr18              3350326  3351012 (47672466) C L1-99_DR          LINE/L1                 (0)    733     104 1294531  
   215   23.4  0.0  0.0  chr18              3351000  3351046 (47672432) C Merlin-2_DR       DNA/Merlin           (3428)  10493   10447 1294532 *
  1239    8.0 14.0  0.0  chr18              3351009  3351208 (47672270) C Mariner-N38_DR    DNA/TcMar-Tc1         (316)    231       4 1294533  
  1106   13.3 11.8  0.0  chr18              3351295  3351489 (47671989) C Crypton-N1_DR     DNA/Crypton-A         (263)    221       4 1294534  
   903   15.6 12.9  0.4  chr18              3351493  3351724 (47671754) + TDR16             DNA/Merlin               30    290    (23) 1294535  
   258   18.9  0.0  0.0  chr18              3351916  3351968 (47671510) C Kolobok-1N2_DR    DNA/Kolobok-T2         (12)    678     626 1294536  
   224   19.3  6.0  1.1  chr18              3352186  3352269 (47671209) + TDR7              DNA                     315    402   (139) 1294537  
   335   14.8  1.1  0.0  chr18              3352302  3352389 (47671089) C EnSpm-N42B_DR     DNA/CMC-EnSpm        (2834)   1470    1382 1294538  
   292   14.1  1.1  2.1  chr18              3352311  3352404 (47671074) + CryptonV-N5_DR    DNA/Crypton-V          8419   8511 (16026) 1294539 *
   347    8.2  0.0  3.5  chr18              3352324  3352411 (47671067) C Mariner-N29_DR    DNA/TcMar-ISRm11     (1072)    693     609 1294540 *
   474   23.8  4.2  3.1  chr18              3352335  3352525 (47670953) C Zisupton-6_DR     DNA/Zisupton        (13267)   8849    8657 1294541  
   265   12.4  2.7  4.6  chr18              3352390  3352409 (47671069) C hAT-N31_DR        DNA/hAT-Ac           (1239)    221     116 1294542 *
   222   29.8  1.7  3.5  chr18              3352425  3352542 (47670936) C LOOPER-N5B_DR     DNA/Kolobok-T2        (377)   1163    1048 1294543  
   218   27.4  2.8 12.7  chr18              3352526  3352600 (47670878) C Helitron-2_DR     RC/Helitron         (21104)   6308    6136 1294544 *
   222    3.9  0.0  0.0  chr18              3352601  3352626 (47670852) C Zisupton-6_DR     DNA/Zisupton        (13558)   8558    8533 1294541  
   218   27.4  2.8 12.7  chr18              3352627  3352689 (47670789) C Helitron-2_DR     RC/Helitron         (21104)   6135    5985 1294544  
  4447   10.1  8.0  0.4  chr18              3352834  3353520 (47669958) C HAT1-N1B_DR       DNA/hAT-Ac              (0)    739       1 1294545  
   490   15.8 12.0  1.5  chr18              3353941  3354077 (47669401) C Merlin-1_DR       DNA/Merlin           (8327)   2200    2068 1294546 *
   554    6.6  8.7  1.0  chr18              3353988  3354079 (47669399) + hAT-N21B_DR       DNA/hAT-Ac              718    816   (485) 1294547 *
  1101    7.1  0.6  2.6  chr18              3354059  3354217 (47669261) C hAT-N127_DR       DNA/hAT-Charlie      (3167)   7149    6994 1294548 *
  2889    3.6  1.9  0.5  chr18              3354077  3354439 (47669039) C SINE2-3_DR        SINE/tRNA-V-RTE         (0)    368       1 1294549  
   866   18.3  3.7  2.1  chr18              3354440  3354473 (47669005) C EnSpm-N11_DR      DNA/CMC-EnSpm        (3779)   1574    1538 1294550 *
   944    7.8 16.8  0.0  chr18              3354451  3354614 (47668864) C SINE3-1a          SINE/5S-Deu-L2          (1)    569     378 1294551  
  2197    8.1  5.8  0.0  chr18              3354615  3354924 (47668554) + Harbinger-N10_DR  DNA/PIF-Harbinger         1    328     (0) 1294552  
   825   12.4 12.1  6.6  chr18              3354925  3355097 (47668381) C SINE3-1a          SINE/5S-Deu-L2        (187)    383     202 1294551  
  3759    8.7  6.6  0.7  chr18              3355098  3355629 (47667849) C Harbinger-5N1B_DR DNA/PIF-Harbinger       (0)   1946    1384 1294553  
  1003    9.4  0.0  0.7  chr18              3355614  3355752 (47667726) C SINE3-1a          SINE/5S-Deu-L2        (424)    146       9 1294551 *
  1813   13.2  0.9 10.8  chr18              3355751  3356175 (47667303) + Mariner-N38_DR    DNA/TcMar-Tc1           161    547     (0) 1294554  
  1028   19.4  4.1 15.9  chr18              3356176  3356233 (47667245) + ENSPM-6_DR        DNA/CMC-EnSpm         21566  21999 (10617) 1294555  
   241   24.0  1.3  0.0  chr18              3356181  3356255 (47667223) C HATN16_DR         DNA/hAT-Charlie       (143)    801     726 1294556 *
   280   25.9  0.9  8.8  chr18              3356466  3356575 (47666903) + Helitron-2_DR     RC/Helitron            6005   6106 (21306) 1294557 *
   490   25.7  0.0  5.3  chr18              3356503  3356530 (47666948) + (CA)n             Simple_repeat             1    273   (374) 1294558  
   434   20.5  0.0  7.8  chr18              3356531  3356710 (47666768) C Zisupton-7_DR     DNA/Zisupton         (5550)  11532   11366 1294559  
   419   22.5  0.0  7.1  chr18              3356701  3356882 (47666596) C Zisupton-7_DR     DNA/Zisupton         (5545)  11537   11368 1294559 *
   249   33.1  3.1  1.0  chr18              3356722  3356772 (47666706) + Zisupton-6_DR     DNA/Zisupton           8391   8508 (13608) 1294560 *
   580   24.8  0.0 15.8  chr18              3356773  3356992 (47666486) + DNA-N43_DR        DNA/TcMar-Fot1          530    719   (335) 1294561  
   436   25.5  0.0  5.1  chr18              3356899  3357151 (47666327) C Zisupton-7_DR     DNA/Zisupton         (5545)  11537   11368 1294562 *
   249   33.1  3.1  1.0  chr18              3356993  3357108 (47666370) + Zisupton-6_DR     DNA/Zisupton           8509   8785 (13331) 1294560 *
   490   25.7  0.0  5.3  chr18              3357152  3357186 (47666292) + (CA)n             Simple_repeat           274    647     (0) 1294558  
   270   11.5 19.4  3.6  chr18              3357476  3357541 (47665937) + LOOPERN3B_DR      DNA/Kolobok-T2            1     77   (972) 1294563  
  3840    7.4  4.0  1.1  chr18              3357542  3358087 (47665391) C TE-X-3_DR         DNA/PIF-ISL2EU          (0)   1023     462 1294564  
  3322    5.6  8.0  0.2  chr18              3358088  3358552 (47664926) + hAT-N32_DR        DNA/hAT-Charlie           1    501     (0) 1294565  
  1624    6.9  7.3  0.0  chr18              3358553  3358784 (47664694) C TE-X-3_DR         DNA/PIF-ISL2EU        (554)    469     221 1294564  
  3199   10.5  7.3  2.6  chr18              3358785  3359330 (47664148) C HATN3_DR          DNA/hAT-Tip100          (0)    571       1 1294566  
   721   15.1 29.0  0.0  chr18              3359331  3359504 (47663974) C TE-X-3_DR         DNA/PIF-ISL2EU        (794)    229       2 1294567  
  4600    8.9 18.4  1.2  chr18              3359505  3360332 (47663146) + LOOPERN3B_DR      DNA/Kolobok-T2           81   1049     (0) 1294568  
  1408   10.9  9.0  2.0  chr18              3360733  3360965 (47662513) + SINE2-5_DR        SINE/tRNA-V-RTE          34    282     (0) 1294569  
   430   11.4 39.1  1.0  chr18              3360901  3361051 (47662427) + TDR9              DNA                       1    208     (0) 1294570 *
   951   12.8 39.4  1.9  chr18              3360966  3360995 (47662483) + hAT-N137_DR       DNA/hAT-Ac             2370   2729   (842) 1294571  
   809   15.1  0.0  5.0  chr18              3360974  3361119 (47662359) C IS3EU-4_DR        DNA/IS3EU            (5770)   9259    9121 1294572 *
  2113   12.6  0.6  2.6  chr18              3360992  3361350 (47662128) C SINE2-4_DR        SINE/tRNA-V-RTE        (11)    360       9 1294573  
   270    8.6  0.0  0.0  chr18              3362072  3362106 (47661372) + Kolobok-N3_DR     DNA/Kolobok-T2?           5     39   (331) 1294574  
   212   14.7  0.0  0.0  chr18              3362090  3362123 (47661355) + Mariner-N21_DR    DNA/TcMar               735    768   (252) 1294575 *
   245   19.1  0.0  0.0  chr18              3362143  3362184 (47661294) + DNA-AT-1_DR       DNA                     335    376    (16) 1294576  
   810    8.0 23.0  6.0  chr18              3362373  3362559 (47660919) + HATN8_DR          DNA/Zisupton              1    217    (38) 1294577  
  2046   11.6  3.3  0.0  chr18              3362569  3362870 (47660608) + Harbinger-N10_DR  DNA/PIF-Harbinger         1    312    (16) 1294578  
   819   16.1  9.2  2.5  chr18              3362883  3363067 (47660411) + Kolobok-N3_DR     DNA/Kolobok-T2?         129    325    (45) 1294579 *
   975   16.3 15.9  0.3  chr18              3363058  3363309 (47660169) + EnSpm-10N1_DR     DNA/CMC-EnSpm           552    842  (2393) 1294580  
   239   22.1  8.0  2.1  chr18              3363263  3363350 (47660128) + Kolobok-N3_DR     DNA/Kolobok-T2?         278    370     (0) 1294581 *
  1184   14.1  1.5  0.0  chr18              3363477  3363674 (47659804) + DNA-AT-1_DR       DNA                       1    201   (191) 1294582  
   261   20.6  2.6 12.3  chr18              3363583  3363698 (47659780) C Zisupton-6_DR     DNA/Zisupton         (2064)  20052   19947 1294583 *
   226   20.0  0.0  0.0  chr18              3363681  3363720 (47659758) + DNA-AT-1_DR       DNA                     337    376    (16) 1294584 *
   784    9.3 25.6  3.9  chr18              3363859  3364049 (47659429) + HATN8_DR          DNA/Zisupton              1    231    (24) 1294585  
  4274    7.0 22.1  0.6  chr18              3364644  3365363 (47658115) + TDR2              DNA/TcMar-Tc1             1    874    (63) 1294586  
   821   20.4 10.9  0.0  chr18              3365324  3365364 (47658114) C CryptonV-N5_DR    DNA/Crypton-V       (11732)  12805   12561 1294587 *
  1401    3.9  7.8  0.0  chr18              3365365  3365544 (47657934) + hAT-N141_DR       DNA/hAT-Charlie           1    194     (0) 1294588  
   233   28.9  3.9  0.0  chr18              3365545  3365590 (47657888) C EnSpm-3_DR        DNA/CMC-EnSpm        (2127)   6321    6272 1294589  
   444   11.9 18.8  0.0  chr18              3365641  3365741 (47657737) + DNA-N15_DR        DNA                     151    270   (135) 1294590  
   205   22.1  6.9  1.1  chr18              3365669  3365755 (47657723) + MuDR-2_DR         DNA/MULE-MuDR         12762  12853 (11080) 1294591 *
   999   13.4 21.6  0.0  chr18              3365966  3366219 (47657259) + ANGEL             DNA/Kolobok               1    309     (0) 1294592  
   211    9.4  0.0  1.6  chr18              3366663  3366727 (47656751) + DNA-TA-4_DR       DNA/TcMar              4660   4723  (5072) 1294593  
   534   21.7 12.2  0.7  chr18              3366977  3367021 (47656457) + hAT-N25_DR        DNA/hAT-Ac               83    143   (686) 1294594  
   910   14.1 17.1  3.0  chr18              3367022  3367222 (47656256) + Harbinger-8N2_DR  DNA/PIF-Harbinger         1    229   (319) 1294595  
  1168   16.2  3.3  4.1  chr18              3367223  3367467 (47656011) + DNA-8-3_DR        DNA/P                     1    243   (920) 1294596 *
  1315   10.2  5.1  0.0  chr18              3367456  3367651 (47655827) + DNA-1-5_DR        DNA                     531    736    (12) 1294597 *
  1745    9.9  2.0  0.4  chr18              3367649  3367902 (47655576) + Harbinger-8N2_DR  DNA/PIF-Harbinger       290    547     (1) 1294598  
   212   17.5  0.0  0.0  chr18              3367878  3367917 (47655561) C hAT-N25B_DR       DNA/hAT-Ac            (557)    163     124 1294599 *
   378   19.5  1.1  1.1  chr18              3368788  3368875 (47654603) C CryptonV-2_DR     DNA/Crypton-V       (16101)   5710    5623 1294600  
  7300    6.8  1.6  0.6  chr18              3368891  3369859 (47653619) C L2-2_DRe          LINE/L2                 (8)   4230    3253 1294601  
   977   15.8  0.0  1.1  chr18              3369858  3370036 (47653442) + piggyBac-N14_DR   DNA/PiggyBac?           483    659   (338) 1294602 *
   466    8.7  5.8  0.0  chr18              3370038  3370106 (47653372) C hAT-N142_DR       DNA/hAT?              (987)    449     377 1294603  
   363   14.8 12.3  0.0  chr18              3370107  3370118 (47653360) + Merlin-1_DR       DNA/Merlin             8972   9062  (1465) 1294604  
  4164    6.7 11.9  1.0  chr18              3370767  3371389 (47652089) + DNA14-5-1_DR      DNA                       1    690     (3) 1294605  
   273   15.2  0.0  0.0  chr18              3371812  3371857 (47651621) C Merlin-2_DR       DNA/Merlin           (6136)   7785    7740 1294606 *
   500   14.9  4.1  3.2  chr18              3371831  3371970 (47651508) + DNA-N46_DR        DNA                     434    537     (0) 1294607  
   264    8.0 34.2  0.0  chr18              3372046  3372118 (47651360) C Harbinger-N31B_DR DNA/PIF-Harbinger     (588)     93       1 1294608  
  2071   10.8  5.2  0.3  chr18              3372124  3372467 (47651011) + DNA-8-29_DR       DNA/hAT-Tip100          342    702   (318) 1294609  
   470   14.5  1.4 20.2  chr18              3372349  3372495 (47650983) C DNA8-10_DR        DNA/hAT-Ac           (2140)   1878    1755 1294610 *
   201   26.3  2.9  5.9  chr18              3372416  3372520 (47650958) C hAT-N185B_DR      DNA/hAT?              (474)    882     781 1294611 *
   245   14.7  6.4  3.8  chr18              3372456  3372533 (47650945) + BEL-50_DRe-LTR    LTR/Pao                 345    424   (141) 1294612 *
   743    6.3  0.0  3.7  chr18              3372496  3372638 (47650840) C ENSPM-6_DR        DNA/CMC-EnSpm       (17666)  14950   14853 1294613  
   512   13.2  0.2  0.9  chr18              3372535  3372679 (47650799) C Polinton-4N1_DR   DNA/Maverick         (5608)   4828    4697 1294614 *
  1892    7.2 13.1  0.3  chr18              3372636  3372971 (47650507) + TDR7              DNA                     137    515    (26) 1294615  
   232   14.6 16.9  3.8  chr18              3372963  3373033 (47650445) + Merlin-1_DR       DNA/Merlin             4661   4740  (5787) 1294616 *
   424   20.6  4.3  5.8  chr18              3372972  3372991 (47650487) + ENSPM-6_DR        DNA/CMC-EnSpm         13995  14012 (18604) 1294617  
  3591    6.2  0.2  1.6  chr18              3372992  3373501 (47649977) C Mariner-N38_DR    DNA/TcMar-Tc1           (0)    547      45 1294618  
  2958    7.3  3.1  1.8  chr18              3373501  3373947 (47649531) C Mariner-N38_DR    DNA/TcMar-Tc1          (65)    482      30 1294619 *
   632    9.7 13.6  0.7  chr18              3373839  3373963 (47649515) + CryptonV-N4_DR    DNA/Crypton-V          4960   5100  (8393) 1294620 *
   239   20.8  0.0  0.0  chr18              3373919  3373971 (47649507) + hAT5-N2_DR        DNA/hAT-hAT5           1536   1588   (997) 1294621 *
   242   11.8  0.0  0.0  chr18              3373967  3374000 (47649478) + DNA-8-29_DR       DNA/hAT-Tip100          985   1018     (2) 1294622  
   830   14.5 14.5  0.0  chr18              3374709  3374887 (47648591) C ASAT_CY           Satellite              (57)    205       1 1294623  
   236   24.6  9.8  7.7  chr18              3374720  3374922 (47648556) C piggyBac-N5B_DR   DNA/PiggyBac?         (622)   1116     910 1294624 *
   231   22.4 21.0  2.7  chr18              3374859  3374982 (47648496) + Mariner-N31_DR    DNA/TcMar-Tc1           394    539     (1) 1294625 *
   596   18.6 12.6  7.6  chr18              3375240  3375446 (47648032) + hAT-N86_DR        DNA/hAT-Ac                3    219   (325) 1294626  
  2464    9.9  9.2  0.0  chr18              3375447  3375828 (47647650) + Harbinger-4N1B_DR DNA/PIF-Harbinger         1    417   (746) 1294627  
  2051    1.3  0.0  0.0  chr18              3375829  3376062 (47647416) + DNA-8-10_DR       DNA                       1    234     (0) 1294628  
  3659    6.6  3.0  3.2  chr18              3376063  3376628 (47646850) + Harbinger-4N1B_DR DNA/PIF-Harbinger       410    974   (189) 1294629  
   288   13.0  3.8 12.3  chr18              3376634  3376648 (47646830) C Harbinger-4_DR    DNA/PIF-Harbinger    (3272)     73       1 1294630  
   337    9.8  6.3  0.0  chr18              3376649  3376712 (47646766) + Harbinger-4N1C_DR DNA/PIF-Harbinger      1090   1206     (0) 1294631  
   331   14.3  4.3  0.0  chr18              3376713  3376782 (47646696) + hAT-N86_DR        DNA/hAT-Ac              218    290   (254) 1294632  
   302   18.5  7.7  0.0  chr18              3376783  3376847 (47646631) C DNA-X-3_DR        DNA                  (1002)    472     403 1294633 *
  1928    9.3 15.2  0.0  chr18              3376794  3377115 (47646363) C HE1_DR1           SINE/tRNA-V-RTE        (31)    371       1 1294634  
   419   21.2  0.0  6.7  chr18              3377116  3377225 (47646253) + hAT-N87_DR        DNA/hAT-Ac              417    519     (1) 1294635  
  1412   10.3  0.0  0.0  chr18              3377341  3377535 (47645943) + TDR19C            DNA/hAT-Charlie         198    392     (4) 1294636  
   351   27.2 12.7  2.1  chr18              3377909  3378246 (47645232) C MOSAT_DR          Satellite            (1315)    772     400 1294637  
  1496    7.5  0.0  0.0  chr18              3378255  3378442 (47645036) C TDR19             DNA/hAT-Charlie       (217)    188       1 1294638  
   269   30.9  2.1  0.0  chr18              3378369  3378383 (47645095) C L1-60_DR          LINE/L1              (5311)    366     320 1294639 *
   354   21.2  0.0  0.0  chr18              3378384  3378449 (47645029) + DNA6-10_DR        DNA                    2754   2819  (3887) 1294640  
   269   30.9  2.1  0.0  chr18              3378450  3378462 (47645016) C L1-60_DR          LINE/L1              (5311)    319     271 1294639  
  3578    7.0  1.5  0.6  chr18              3378488  3378964 (47644514) + Harbinger-N30_DR  DNA/PIF-Harbinger?        1    481   (118) 1294641  
  4448    3.7  0.4  2.2  chr18              3378969  3379517 (47643961) C DNA21TA1_DR       DNA/TcMar-Tc1           (0)    539       1 1294642  
   850    7.7  0.0  0.0  chr18              3379525  3379628 (47643850) + Harbinger-N30_DR  DNA/PIF-Harbinger?      496    599     (0) 1294643  
   358   16.4  0.0  0.0  chr18              3380242  3380296 (47643182) + CryptonV-2_DR     DNA/Crypton-V         20839  20893   (918) 1294644 *
  1180   17.9  5.5  1.5  chr18              3380252  3380507 (47642971) C EnSpm-N48B_DR     DNA/CMC-EnSpm        (4346)   2613    2348 1294645 *
  1472    7.6  3.8  0.5  chr18              3380294  3380504 (47642974) + SINE2-4_DR        SINE/tRNA-V-RTE         154    371     (0) 1294646  
  1230   14.2  4.9  2.0  chr18              3380505  3380537 (47642941) + DNA6-6_DR         DNA                    4341   4591  (6690) 1294647  
   729    9.3  0.9  0.0  chr18              3380751  3380857 (47642621) + Helitron-N3_DR    RC/Helitron            1539   1646  (1370) 1294648 *
  1044   16.6  4.2  3.3  chr18              3380837  3380859 (47642619) + EnSpm-6N1_DR      DNA/CMC-EnSpm          6023   6236  (3000) 1294649  
  1385    7.9  3.7  0.0  chr18              3380860  3381048 (47642430) + SINE2-3_DR        SINE/tRNA-V-RTE           1    196   (172) 1294650  
   630    4.0  0.0  0.0  chr18              3381050  3381124 (47642354) C L2-11_DRe         LINE/L2                 (6)   1971    1897 1294651  
   309   17.1  9.9  1.3  chr18              3381115  3381185 (47642293) + DNA-1-7_DR        DNA/PIF-Harbinger        13     89  (1349) 1294652 *
  1298   14.4 13.3  9.1  chr18              3381189  3381684 (47641794) + CryptonV-N2_DR    DNA/Crypton-V         10340  10854  (5784) 1294653 *
  1512   15.8 10.8  2.9  chr18              3381427  3381844 (47641634) + hAT-N131_DR       DNA/hAT-Ac              938   1387   (677) 1294654 *
  3641    8.5  2.3  6.2  chr18              3381623  3382222 (47641256) C Mariner-N5B_DR    DNA/TcMar            (2285)   7159    6582 1294655  
   708    9.8  2.7  0.0  chr18              3382221  3382324 (47641154) C Mariner-N5B_DR    DNA/TcMar            (3313)   6131    6025 1294655 *
   230   10.0 10.0  0.0  chr18              3382325  3382364 (47641114) C DNA-1-7_DR        DNA/PIF-Harbinger       (0)   1438    1395 1294656 *
  4036    6.7  0.0  2.2  chr18              3382362  3382913 (47640565) C DNA-TA-4_DR       DNA/TcMar            (9255)    540       1 1294657  
  1961    7.9  6.6 13.8  chr18              3382914  3383355 (47640123) C piggyBac-N3_DR    DNA/PiggyBac           (24)    414       1 1294658  
  1071    3.9  0.0  0.0  chr18              3383694  3383873 (47639605) + (CAGA)n           Simple_repeat             1    180     (0) 1294659  
   228   18.5  3.5  6.0  chr18              3383942  3384027 (47639451) C Polinton-4_DR     DNA/Maverick         (3384)  16903   16820 1294660  
   202   17.9  0.0  0.0  chr18              3384000  3384055 (47639423) + EnSpm-N14_DR      DNA/CMC-EnSpm          3561   3616   (964) 1294661 *
  1619   14.5  0.3  1.9  chr18              3384056  3384372 (47639106) + DNA-2-30B_DR      DNA                      60    371    (42) 1294662  
  1768   16.9  8.1  4.2  chr18              3384900  3384939 (47638539) C DNA6-6_DR         DNA                  (4048)   7233    7004 1294663  
  2459    4.6  4.5  3.0  chr18              3384940  3385296 (47638182) + HE2_DR            SINE/tRNA-V-RTE           2    363     (0) 1294664  
  2123   14.0 23.1  2.8  chr18              3384950  3385546 (47637932) C Merlin-1_DR       DNA/Merlin           (5836)   4691    3977 1294665 *
  1860   13.4 25.4  0.7  chr18              3385164  3385651 (47637827) + Merlin-1_DR       DNA/Merlin             3977   4584  (5943) 1294666 *
  1768   16.9  8.1  4.2  chr18              3385297  3385331 (47638147) C DNA6-6_DR         DNA                  (4048)   7003    6786 1294663 *
   734   10.8  0.9  1.8  chr18              3385552  3385664 (47637814) C SINE2-3B_DR       SINE/tRNA-V           (133)    218     107 1294667  
   611   20.1  3.7  0.0  chr18              3385601  3385734 (47637744) + EXPANDER1_DR      LINE/RTE-BovB          3214   3352    (13) 1294668 *
   211    5.7  0.0  0.0  chr18              3385724  3385758 (47637720) + (ATG)n            Simple_repeat             3     37     (0) 1294669 *
  1096    8.7  2.7  0.0  chr18              3386038  3386186 (47637292) C SINE2-1B_DR       SINE/tRNA              (33)    165      13 1294670  
   942   14.6 18.6  0.9  chr18              3386159  3386186 (47637292) C DNA-6-N5B_DR      DNA                  (1565)   1958    1788 1294671 *
  1157    2.5 22.1  0.0  chr18              3386187  3386344 (47637134) C TDR3              DNA/hAT-Charlie         (0)    193       1 1294672  
   222   20.6  3.0  4.6  chr18              3386431  3386447 (47637031) C hAT-27N1_DR       DNA/hAT-Ac            (201)    530     515 1294673  
  1302   15.6  3.5  2.6  chr18              3386448  3386757 (47636721) + TDR16             DNA/Merlin                1    313     (0) 1294674  
   212    0.0  0.0  0.0  chr18              3387187  3387216 (47636262) + hAT-N47B_DR       DNA/hAT-Tip100          153    182   (806) 1294675  
   203   22.5  0.0  0.0  chr18              3387188  3387227 (47636251) C Polinton-1_DR     DNA/Maverick         (5624)  12861   12822 1294676 *
  8512    3.7  3.1  0.0  chr18              3387203  3388239 (47635239) C BovB-1_DR         LINE/RTE-BovB           (0)   1086      18 1294677  
   208   24.6  0.0  3.3  chr18              3389226  3389288 (47634190) + EnSpm-N48B_DR     DNA/CMC-EnSpm           725    785  (6174) 1294678 *
   317    4.5  0.0  0.0  chr18              3389251  3389294 (47634184) C EnSpm-N37_DR      DNA/CMC-EnSpm        (6183)    464     421 1294679 *
   670   15.9  0.0  1.9  chr18              3389281  3389389 (47634089) + L2-5_DRe          LINE/L2                1956   2062   (165) 1294680 *
  1307   14.3  0.0  0.5  chr18              3389385  3389588 (47633890) + hATN-28_DRe       DNA/hAT-Charlie           1    203     (0) 1294681  
   668   12.1 22.9  0.0  chr18              3389589  3389723 (47633755) + L2-5_DRe          LINE/L2                2060   2226     (1) 1294682  
   413   26.6  9.4  3.6  chr18              3389589  3389609 (47633869) + EnSpm-N10_DR      DNA/CMC-EnSpm          6054   6236  (3072) 1294683 *
  1017    6.4  0.0  9.5  chr18              3389732  3389904 (47633574) C DNA6-6_DR         DNA                  (6760)   4521    4364 1294684  
   215   12.5 10.9  4.1  chr18              3389955  3390046 (47633432) + DNA-N46_DR        DNA                     418    515    (22) 1294685  
  4542    6.5  3.7  0.2  chr18              3390055  3390674 (47632804) C CR1-46_DR         LINE/L2                 (0)   4116    3475 1294686  
   426   21.6  5.0  1.4  chr18              3390680  3390820 (47632658) + TDR7              DNA                      87    232   (309) 1294687  
   215   19.1 10.5  3.7  chr18              3390831  3390906 (47632572) + TDR7              DNA                     293    373   (168) 1294688 *
  1007   13.3  1.6  4.3  chr18              3390879  3390904 (47632574) C hAT-N47B_DR       DNA/hAT-Tip100        (188)    800     617 1294689  
  1085    9.9  0.0  1.2  chr18              3390905  3391066 (47632412) C SINE2-4_DR        SINE/tRNA-V-RTE         (7)    364     205 1294690  
  1369    5.2  1.0  0.0  chr18              3391067  3391260 (47632218) + DNA-TA-2_DR       DNA/CMC-EnSpm             1    196     (0) 1294691  
   433    9.5  0.0  1.6  chr18              3391261  3391322 (47632156) C DNA2-16_DR        DNA                 (12099)   5952    5892 1294692  
   213   17.6 13.2  3.5  chr18              3391983  3392088 (47631390) C Mariner-6_DR      DNA/TcMar-Tc1           (5)   1624    1509 1294693 *
   493   21.4  5.1  2.8  chr18              3392013  3392048 (47631430) + Merlin-1_DR       DNA/Merlin             4726   4907  (5620) 1294694  
   572   17.6  5.6  0.0  chr18              3392049  3392190 (47631288) + Mariner-N38_DR    DNA/TcMar-Tc1            78    227   (320) 1294695  
  3435   10.7  6.8 20.2  chr18              3392283  3393219 (47630259) + Merlin-1_DR       DNA/Merlin             4326   5158  (5369) 1294696  
  1932   14.6  0.0 12.4  chr18              3392823  3393283 (47630195) + EnSpm-6N1_DR      DNA/CMC-EnSpm          1124   1533  (7703) 1294697 *
   463   20.1  2.5  4.9  chr18              3393170  3393213 (47630265) C EnSpm-9_DR        DNA/CMC-EnSpm        (7846)    774     712 1294698 *
   487   16.6  1.9  0.4  chr18              3393214  3393228 (47630250) + Gypsy-31-LTR_DR   LTR/Gypsy                31    158   (671) 1294699  
   326   21.9  3.8  0.0  chr18              3393229  3393333 (47630145) C DIRS-8B_DR        LTR/Ngaro            (2393)   4920    4812 1294700 *
   418   18.4  3.1  0.0  chr18              3393241  3393338 (47630140) C hAT-N48B_DR       DNA/hAT-Ac            (474)   1666    1566 1294701  
   417   26.4  2.1  5.9  chr18              3393324  3393464 (47630014) C DNA-X-5_DR        DNA/hAT               (411)    810     675 1294702 *
   463   20.1  2.5  4.9  chr18              3393339  3393365 (47630113) C EnSpm-9_DR        DNA/CMC-EnSpm        (7846)    711     670 1294698  
   726   22.3  2.3  3.3  chr18              3393469  3393770 (47629708) C Mariner-6_DR      DNA/TcMar-Tc1        (1330)    299       1 1294703  
   393    9.7  5.7  4.2  chr18              3394293  3394432 (47629046) + Dada-U6_DR        DNA/Dada               7050   7191  (1772) 1294704  
   266   15.2  1.8  0.9  chr18              3394332  3394444 (47629034) + EnSpm-N37_DR      DNA/CMC-EnSpm          4208   4321  (2326) 1294705 *
   584    5.2  2.3  2.9  chr18              3394339  3394499 (47628979) C EnSpm-16_DR       DNA/CMC-EnSpm        (9117)    667     571 1294706  
  1681   17.1  2.9 11.8  chr18              3394965  3395035 (47628443) + DNA-8-9_DR        DNA/hAT-Ac             2018   2432  (1286) 1294707  
  2758    4.7  1.1  4.3  chr18              3395036  3395415 (47628063) C SINE2-3_DR        SINE/tRNA-V-RTE         (0)    368       1 1294708  
  2398    8.5  6.8  2.8  chr18              3395545  3395955 (47627523) + HATN1_DR          DNA/hAT                   1    427     (0) 1294709  
   228   18.3  5.4  4.0  chr18              3395894  3395967 (47627511) + Merlin-2_DR       DNA/Merlin             6714   6788  (7133) 1294710 *
   268   20.8  0.0  0.0  chr18              3396808  3396860 (47626618) C L2-33_DRe         LINE/L2              (1331)    117      65 1294711 *
   475   16.0 10.2  4.8  chr18              3396860  3397036 (47626442) + DNA-2-30_DR       DNA                       8    193   (195) 1294712  
  4829    3.6  0.3  0.3  chr18              3397079  3397667 (47625811) C SINE3-1           SINE/5S-Deu-L2          (0)    590       2 1294713  
   236   24.7  5.2  0.0  chr18              3398017  3398093 (47625385) C MuDR-2_DR         DNA/MULE-MuDR        (7580)  16353   16273 1294714  
   298   18.1 11.2  1.7  chr18              3398177  3398283 (47625195) C Merlin-1_DR       DNA/Merlin           (2930)   7597    7481 1294715 *
   309   20.2  1.1  0.0  chr18              3398233  3398321 (47625157) + hAT-N48C_DR       DNA/hAT-Ac             1694   1783   (516) 1294716  
  1237    4.7  0.0  0.0  chr18              3398490  3398639 (47624839) + DNA-AT-2_DR       DNA                    1292   1441     (0) 1294717  
   241   10.8  0.0  0.0  chr18              3398607  3398643 (47624835) C SAT-26_DR         Satellite            (2041)   1842    1806 1294718 *
  1383   14.8  4.9  0.0  chr18              3398640  3398882 (47624596) + L1-65_DR          LINE/L1                1028   1282   (460) 1294719  
  3211    7.4  8.4  0.4  chr18              3398892  3399404 (47624074) + L1-12_DR          LINE/L1                5230   5783     (4) 1294720  
   797   17.1  0.0  1.8  chr18              3399399  3399571 (47623907) + L1-65_DR          LINE/L1                1304   1473   (269) 1294719 *
   789   18.8  0.7  9.6  chr18              3399985  3400279 (47623199) + hAT-N146_DR       DNA/hAT-Charlie           3    273     (0) 1294721  
   630   15.4  0.8  0.8  chr18              3400301  3400418 (47623060) + Kolobok-N1_DR     DNA/Kolobok-T2?         557    674   (125) 1294722  
   203   14.9  0.0  2.1  chr18              3400456  3400503 (47622975) + EnSpm-6N1_DR      DNA/CMC-EnSpm          1339   1385  (7851) 1294723  
  8464    2.9  1.3  1.1  chr18              3400715  3401727 (47621751) + Looper-N7_DR      DNA/Kolobok-T2            1   1015     (0) 1294724  
   300   22.7  3.3  2.2  chr18              3402194  3402283 (47621195) C Kolobok-N14B_DR   DNA/Kolobok-T2?        (38)   2073    1983 1294725 *
   328   28.1  6.5  6.5  chr18              3402270  3402283 (47621195) C hAT-N22B_DR       DNA/hAT-Ac            (370)   1009     892 1294726  
  1394    8.8  0.5  1.0  chr18              3402284  3402477 (47621001) + TDR3B             DNA/hAT-Charlie           1    193     (0) 1294727  
  1587   11.7 19.4  3.5  chr18              3402632  3403100 (47620378) + TDR7              DNA                       1    541     (0) 1294728  
   211   11.1  2.8  0.0  chr18              3403070  3403105 (47620373) C DNA-N46_DR        DNA                    (74)    463     427 1294729 *
   298   10.9  7.1  8.0  chr18              3403933  3403962 (47619516) C EnSpm1_DR         DNA/CMC-EnSpm        (8040)   1448    1366 1294730  
   312   13.2  0.0  5.3  chr18              3403963  3404082 (47619396) + Harbinger-N17_DR  DNA/PIF-Harbinger       272    385  (1260) 1294731 *
  3611   11.3  1.9  3.2  chr18              3403994  3404093 (47619385) C Helitron-N2_DR    RC/Helitron           (909)   1554    1119 1294732  
   298   10.9  7.1  8.0  chr18              3404083  3404093 (47619385) C EnSpm1_DR         DNA/CMC-EnSpm        (8040)   1365    1320 1294730 *
  3728    5.3  0.4  0.0  chr18              3404094  3404585 (47618893) C Mariner-N38_DR    DNA/TcMar-Tc1           (0)    547      54 1294733  
  3611   11.3  1.9  3.2  chr18              3404586  3404626 (47618852) C Helitron-N2_DR    RC/Helitron           (909)   1118     930 1294732  
   225   16.7  0.0  0.0  chr18              3404995  3405036 (47618442) C EnSpm-N11_DR      DNA/CMC-EnSpm        (2764)   2589    2548 1294734 *
   252   20.0  0.0  0.0  chr18              3405036  3405090 (47618388) C piggyBac-N18_DR   DNA/PiggyBac            (4)    650     596 1294735  
  1886   13.4  7.3  7.8  chr18              3405108  3405560 (47617918) + Harbinger-N31B_DR DNA/PIF-Harbinger       228    678     (3) 1294736  
   262   16.8  1.4  9.7  chr18              3406054  3406093 (47617385) + Harbinger-N17_DR  DNA/PIF-Harbinger       246    379  (1266) 1294737  
   320   12.8  0.0 10.5  chr18              3406094  3406105 (47617373) + EnSpm-6N1_DR      DNA/CMC-EnSpm           915   1009  (8227) 1294738  
   360   11.8  1.1  0.0  chr18              3406106  3406198 (47617280) C ACROBAT1          DNA/PIF               (483)    896     803 1294739  
   251   10.5  7.0  0.0  chr18              3406129  3406214 (47617264) + Mariner-N29_DR    DNA/TcMar-ISRm11        385    476  (1289) 1294740 *
  3070    8.0 11.5  3.0  chr18              3406140  3406194 (47617284) C Helitron-N2_DR    RC/Helitron           (933)   1530    1053 1294741  
  3740    3.9  1.6  0.2  chr18              3406195  3406682 (47616796) C Mariner-N38_DR    DNA/TcMar-Tc1          (52)    495       1 1294742  
   233   13.2  5.7  0.0  chr18              3406649  3406701 (47616777) + Merlin-1_DR       DNA/Merlin             5180   5235  (5292) 1294743 *
  3070    8.0 11.5  3.0  chr18              3406683  3406694 (47616784) C Helitron-N2_DR    RC/Helitron           (933)   1052     930 1294741  
   237    2.8  2.7  2.7  chr18              3407492  3407528 (47615950) C CryptonV-N4_DR    DNA/Crypton-V       (12073)   1420    1384 1294744  
   219   18.6  0.0  5.7  chr18              3407524  3407597 (47615881) C TDR16             DNA/Merlin             (67)    246     177 1294745 *
   243   23.4  5.3  7.4  chr18              3407568  3407719 (47615759) C Helitron-N5_DR    RC/Helitron          (2242)   7267    7119 1294746 *
   877   27.9  6.1  8.6  chr18              3407584  3408593 (47614885) C MOSAT_DR          Satellite            (1040)   1047      61 1294747  
   249   19.4  0.0  4.5  chr18              3408585  3408654 (47614824) + ANGEL             DNA/Kolobok             243    309     (0) 1294748 *
   254   14.8  3.0  7.9  chr18              3408593  3408658 (47614820) C EnSpm-17_DR       DNA/CMC-EnSpm        (6508)   2768    2706 1294749  
   777   26.9  8.1  7.7  chr18              3409210  3410408 (47613070) C MOSAT_DR          Satellite            (1001)   1203       1 1294750  
  3145    6.6  0.0  0.0  chr18              3410409  3410801 (47612677) C HarbingerN6_DR    DNA/PIF-Harbinger       (0)    393       1 1294751  
   228   23.8 11.2  1.7  chr18              3410828  3410934 (47612544) C MOSAT_DR          Satellite            (1552)    535     419 1294752  
  3104    6.9  0.0  0.0  chr18              3410935  3411327 (47612151) C HarbingerN6_DR    DNA/PIF-Harbinger       (0)    393       1 1294753  
   238   23.8 11.2  1.7  chr18              3411354  3411460 (47612018) C MOSAT_DR          Satellite            (1552)    535     419 1294754  
  3084    6.9  0.0  1.0  chr18              3411461  3411857 (47611621) C HarbingerN6_DR    DNA/PIF-Harbinger       (0)    393       1 1294755  
   262   21.9 13.1  1.7  chr18              3411884  3411990 (47611488) C MOSAT_DR          Satellite            (1008)   1079     961 1294756  
  3098    7.1  0.0  0.0  chr18              3411991  3412383 (47611095) C HarbingerN6_DR    DNA/PIF-Harbinger       (0)    393       1 1294757  
   705   22.2 10.9  4.6  chr18              3412410  3412739 (47610739) C MOSAT_DR          Satellite            (1456)    631     282 1294756  
  3360    4.0  1.5  0.0  chr18              3412807  3413207 (47610271) + DNA-2-2_DR        DNA                       1    407     (0) 1294758  
   629   15.2  4.2  2.1  chr18              3413803  3413957 (47609521) + hAT-N126D_DR      DNA/hAT-Ac              413    647    (48) 1294759 *
  7903    6.3  1.1  0.0  chr18              3413937  3414944 (47608534) + TC1DR3            DNA/TcMar-Tc1           207   1225     (0) 1294760  
   726   25.1  6.5  5.4  chr18              3415410  3415868 (47607610) C MOSAT_DR          Satellite            (1548)    539      76 1294761  
  1520    9.0  0.0  0.0  chr18              3415877  3416077 (47607401) C DNA-2-2_DR        DNA                   (198)    209       9 1294762  
   665   19.3 11.0  8.2  chr18              3416081  3416317 (47607161) C ANGEL             DNA/Kolobok            (66)    243       1 1294763  
   279   17.2  7.9  2.1  chr18              3416524  3416535 (47606943) + hAT-N164_DR       DNA/hAT-Tip100          819    835  (1205) 1294764  
  1503   18.4 11.7  2.1  chr18              3416536  3416979 (47606499) + Mariner-N38_DR    DNA/TcMar-Tc1             1    486    (61) 1294765  
  2180   10.5 11.6  3.5  chr18              3417138  3417197 (47606281) C DNA6-6_DR         DNA                  (6664)   4617    4193 1294766  
  2269    6.7  9.0  1.1  chr18              3417198  3417531 (47605947) C HE2_DR            SINE/tRNA-V-RTE         (2)    361       2 1294767  
  1479   16.9  8.0 32.0  chr18              3417532  3417571 (47605907) + DNA8-23_DR        DNA                    2039   2196  (4543) 1294768  
  1951   13.0  9.6  1.6  chr18              3417572  3417915 (47605563) C HE1_DR1           SINE/tRNA-V-RTE        (30)    372       2 1294769  
  1479   16.9  8.0 32.0  chr18              3417916  3417968 (47605510) + DNA8-23_DR        DNA                    2197   2268  (4471) 1294768  
  3981    1.7  2.1  0.0  chr18              3418041  3418510 (47604968) + Copia-10_DR-LTR   LTR/Gypsy?                1    480     (0) 1294770  
   693   18.8  2.6  4.7  chr18              3418811  3418841 (47604637) C hAT-N202_DR       DNA/hAT-Tip100       (1348)    537     511 1294771  
   872   13.5  3.6  1.2  chr18              3418842  3419006 (47604472) C Mariner-N38_DR    DNA/TcMar-Tc1           (0)    547     379 1294772  
  3707    9.9 16.5  0.3  chr18              3419012  3419676 (47603802) + TDR23             DNA                     375   1147     (0) 1294773  
   344   13.2  4.4  0.0  chr18              3419711  3419778 (47603700) + EnSpm-N59_DR      DNA/CMC-EnSpm?         2961   3031   (638) 1294774 *
   789   17.8 10.2  4.8  chr18              3419749  3419777 (47603701) C Dada-U1A_DR       DNA/Dada             (7229)   3750    3509 1294775  
   856   11.2 25.0  3.8  chr18              3419778  3420037 (47603441) C TDR16             DNA/Merlin              (0)    313       1 1294776  
   521   18.3 31.2  4.3  chr18              3419814  3419976 (47603502) + Dada-U1A_DR       DNA/Dada               3185   3689  (7290) 1294777 *
  1082   12.7 11.5  0.4  chr18              3419977  3420229 (47603249) + TDR16             DNA/Merlin               29    309     (4) 1294778  
   367   12.9  3.4  2.5  chr18              3420434  3420444 (47603034) + EnSpm-N14_DR      DNA/CMC-EnSpm          3531   3561  (1019) 1294779  
   368   11.2  0.0  0.0  chr18              3420445  3420524 (47602954) C EnSpm-7_DR        DNA/CMC-EnSpm        (3861)   7173    7094 1294780  
   275   27.7  3.6  0.3  chr18              3420458  3420732 (47602746) + Zisupton-6_DR     DNA/Zisupton           8479   8762 (13354) 1294781 *
   544   20.4  1.0  3.8  chr18              3420459  3420484 (47602994) + (CA)n             Simple_repeat             1    417   (300) 1294782  
   336   19.3  0.7 13.6  chr18              3420485  3420509 (47602969) + ERV1-N3-I_DR      LTR/ERV1               3583   3606   (985) 1294783  
   374   18.6  0.6  4.5  chr18              3420510  3420672 (47602806) C Zisupton-7_DR     DNA/Zisupton         (5548)  11534   11378 1294784  
   367   12.9  3.4  2.5  chr18              3420525  3420552 (47602926) + EnSpm-N14_DR      DNA/CMC-EnSpm          3562   3650   (930) 1294779 *
   336   19.3  0.7 13.6  chr18              3420673  3420754 (47602724) + ERV1-N3-I_DR      LTR/ERV1               3607   3686   (905) 1294783  
   349   23.9  0.9  1.6  chr18              3420755  3420972 (47602506) C Zisupton-7_DR     DNA/Zisupton         (5547)  11535   11354 1294785  
   333   16.5  2.0  1.8  chr18              3420957  3421180 (47602298) C Zisupton-7_DR     DNA/Zisupton         (5547)  11535   11377 1294786 *
   336   19.3  0.7 13.6  chr18              3420973  3421052 (47602426) + ERV1-N3-I_DR      LTR/ERV1               3687   3767   (824) 1294783  
   544   20.4  1.0  3.8  chr18              3421181  3421196 (47602282) + (CA)n             Simple_repeat           418    717     (0) 1294782  
   454   20.1  0.8  1.9  chr18              3421217  3421403 (47602075) C Zisupton-7_DR     DNA/Zisupton         (5547)  11535   11377 1294787  
   349   13.4  0.0 10.3  chr18              3421237  3421428 (47602050) + ERV1-N3-I_DR      LTR/ERV1               3593   3766   (825) 1294788 *
   590    9.7  0.4 16.8  chr18              3421274  3421376 (47602102) + (CA)n             Simple_repeat             1    150   (134) 1294789  
   339   19.1  3.4  0.0  chr18              3421377  3421523 (47601955) + Polinton-1_DR     DNA/Maverick          17600  17751   (734) 1294790 *
   494   12.5  0.5  2.8  chr18              3421394  3421614 (47601864) C Zisupton-7_DR     DNA/Zisupton         (5548)  11534   11377 1294791  
   366   16.8  0.7  3.8  chr18              3421496  3421526 (47601952) C EnSpm-7_DR        DNA/CMC-EnSpm        (3821)   7213    7084 1294792 *
   590    9.7  0.4 16.8  chr18              3421524  3421613 (47601865) + (CA)n             Simple_repeat           151    284     (0) 1294789  
   408    9.7  0.0  0.0  chr18              3421527  3421629 (47601849) + EnSpm-N14_DR      DNA/CMC-EnSpm          3562   3664   (916) 1294793 *
   321   29.9  1.4  2.0  chr18              3421823  3421969 (47601509) C Kolobok-N14B_DR   DNA/Kolobok-T2?         (0)   2111    1966 1294794  
   222   25.4  1.9  3.1  chr18              3422657  3422687 (47600791) + CryptonV-N5_DR    DNA/Crypton-V         11467  11533 (13004) 1294795  
   291   21.5  1.9  5.0  chr18              3422688  3422790 (47600688) C DNA2-7_DR         DNA                  (6929)   2721    2622 1294796 *
   399   19.1  3.8  0.0  chr18              3422723  3422827 (47600651) C Helitron-N3B_DR   RC/Helitron          (4140)   2464    2356 1294797  
   296   22.6  3.7 11.1  chr18              3422746  3422909 (47600569) + EnSpm-N36_DR      DNA/CMC-EnSpm          2613   2765   (460) 1294798 *
   222   25.4  1.9  3.1  chr18              3422791  3422802 (47600676) + CryptonV-N5_DR    DNA/Crypton-V         11534  11563 (12974) 1294795 *
  2873    8.6  4.5  3.0  chr18              3422827  3423293 (47600185) + Helitron-N2_DR    RC/Helitron            1093   1566   (897) 1294799  
   512   19.8  6.2  0.0  chr18              3423139  3423330 (47600148) + Zisupton-6_DR     DNA/Zisupton           9158   9361 (12755) 1294800 *
   549   10.9  0.0  0.0  chr18              3423188  3423334 (47600144) + EnSpm-N2_DR       DNA/CMC-EnSpm          2922   3068   (947) 1294801  
   387   15.8  0.8  0.0  chr18              3423223  3423349 (47600129) C Helitron-4_DR     RC/Helitron         (19946)  11922   11795 1294802 *
   739   15.8 26.2  3.1  chr18              3423305  3423594 (47599884) C hAT-N108_DR       DNA/hAT-Ac            (166)    410      55 1294803  
   208   16.2  0.0  0.0  chr18              3423620  3423656 (47599822) + Polinton-4_DR     DNA/Maverick          12406  12442  (7845) 1294804  
   247   30.1  0.6  2.7  chr18              3423888  3423917 (47599561) C Zisupton-6_DR     DNA/Zisupton        (13233)   8883    8841 1294805  
   590    6.9  3.8  0.7  chr18              3423918  3424048 (47599430) + MOSAT_DR          Satellite              1065   1199   (888) 1294806  
   337   17.9  3.2  0.0  chr18              3423927  3424082 (47599396) C hAT-13_DR         DNA/hAT-Tip100        (249)   2553    2393 1294807 *
   426   22.2 21.5  1.0  chr18              3423953  3424522 (47598956) C Polinton-4_DR     DNA/Maverick         (7436)  12851   12319 1294808 *
   488   19.7  9.6  0.0  chr18              3423958  3424231 (47599247) C HAT1_DR           DNA/hAT-Ac           (2645)    647     386 1294809  
   247   30.1  0.6  2.7  chr18              3424083  3424386 (47599092) C Zisupton-6_DR     DNA/Zisupton        (13233)   8840    8395 1294805 *
   405   23.4  3.9  2.3  chr18              3424122  3424379 (47599099) C HAT1_DR           DNA/hAT-Ac           (2645)    647     386 1294810 *
  1244   10.6  0.0  1.1  chr18              3424232  3424405 (47599073) + (TCTA)n           Simple_repeat             1    555   (125) 1294811  
   848   19.2  0.0  2.3  chr18              3424406  3424605 (47598873) + (TCTG)n           Simple_repeat             1    195     (0) 1294812  
   336   20.7  0.0  4.6  chr18              3424571  3424661 (47598817) C EnSpm-N48_DR      DNA/CMC-EnSpm        (1623)   1955    1869 1294813 *
  1244   10.6  0.0  1.1  chr18              3424606  3424641 (47598837) + (TCTA)n           Simple_repeat           556    680     (0) 1294811  
   239   23.3  0.0  1.4  chr18              3424833  3424906 (47598572) C L2-3_DRe          LINE/L2                 (2)   5066    4994 1294814  
   789   14.6  9.3  0.0  chr18              3424937  3425087 (47598391) + Kolobok-1N2_DR    DNA/Kolobok-T2            1    165   (525) 1294815  
   524   13.3  0.0  0.0  chr18              3425092  3425166 (47598312) + Kolobok-1N2_DR    DNA/Kolobok-T2          429    503   (187) 1294816 *
   555   12.4  1.9  0.6  chr18              3425166  3425327 (47598151) C Zisupton-7_DR     DNA/Zisupton         (5567)  11515   11352 1294817  
   317   21.4  1.1  0.0  chr18              3425263  3425351 (47598127) C L1-56_DR          LINE/L1                (97)   4885    4796 1294818 *
   202   21.8  6.8  9.7  chr18              3425279  3425395 (47598083) C Ginger1-2_DR      DNA/Ginger-1         (5414)   1208    1095 1294819 *
  2540    8.8  6.8 11.1  chr18              3425857  3426419 (47597059) + TDR7              DNA                       1    541     (0) 1294820  
   207   24.1  5.6  0.0  chr18              3427381  3427434 (47596044) C hAT-N178_DR       DNA/hAT-Ac            (130)   1577    1521 1294821  
  2533    9.7  0.6  0.0  chr18              3427492  3427843 (47595635) C HE1_DR1           SINE/tRNA-V-RTE        (48)    354       1 1294822  
  1206   22.6  7.2 21.7  chr18              3427844  3428348 (47595130) C Helitron-2_DR     RC/Helitron          (3603)  23800   23049 1294823 *
  2072    6.1 16.7  0.0  chr18              3428088  3428399 (47595079) C SINE2-3_DR        SINE/tRNA-V-RTE         (4)    364       1 1294824  
  1906   12.1  5.8  1.1  chr18              3428400  3428742 (47594736) + NonLTR-1C_DR      Retroposon              777   1135    (76) 1294825  
   537   11.5  5.7  1.8  chr18              3429142  3429247 (47594231) + EnSpm-N25_DR      DNA/CMC-EnSpm          2418   2527  (2159) 1294826  
   441   10.9  0.0 16.3  chr18              3429148  3429290 (47594188) C Harbinger-1_DR    DNA/PIF-Harbinger    (3005)    904     782 1294827 *
   727    9.5  1.9  0.0  chr18              3429504  3429608 (47593870) + HATN17_DR         DNA/hAT-Tip100            1    107  (1440) 1294828  
   239   18.5  2.8  3.8  chr18              3429590  3429696 (47593782) + P-1_DR            DNA/P                  7234   7339  (2629) 1294829 *
   275   11.9  0.0  1.5  chr18              3429629  3429696 (47593782) + Helitron-2_DR     RC/Helitron            6236   6302 (21110) 1294830 *
   312   12.1  0.0  4.5  chr18              3429648  3429716 (47593762) + DNA-N38_DR        DNA                     120    185   (438) 1294831  
   252   15.0  0.0  0.0  chr18              3430018  3430055 (47593423) C TDR13D            DNA                     (1)    761     724 1294832  
  2643    6.7  4.1  0.0  chr18              3430056  3430400 (47593078) C DIRS-4N1_DR       LTR/Ngaro               (0)   4462    4104 1294833  
   743   16.6  0.7  1.4  chr18              3430406  3430546 (47592932) C TDR13D            DNA                    (47)    715     576 1294832 *
  3600   15.7  1.3  0.2  chr18              3430425  3431043 (47592435) C SAT-18_DR         Satellite            (1504)   1961    1336 1294834  
  3216   16.7  7.9  1.4  chr18              3430894  3431580 (47591898) C TDR13D            DNA                    (31)    731       1 1294835 *
  2776    9.4  5.1  1.4  chr18              3431965  3432394 (47591084) C DNA6-6_DR         DNA                  (6647)   4634    4189 1294836  
   820   18.7 23.9  1.7  chr18              3432687  3432702 (47590776) + DNA8-10_DR        DNA/hAT-Ac             1862   2004  (2014) 1294837  
  1442   13.0 11.5  0.0  chr18              3432703  3432955 (47590523) + SINE2-5_DR        SINE/tRNA-V-RTE           1    282     (0) 1294838  
   820   18.7 23.9  1.7  chr18              3432956  3432975 (47590503) + DNA8-10_DR        DNA/hAT-Ac             2005   2213  (1805) 1294837  
  1632   16.4 11.9  1.6  chr18              3433597  3434049 (47589429) C DNA-4-1_DR        DNA/Sola-2              (6)    606     108 1294839  
  1857   18.9  9.5  6.7  chr18              3434051  3434617 (47588861) + DNA-8-28_DR       DNA/hAT-Tip100?           1    582     (0) 1294840  
   423   25.2  0.0  0.0  chr18              3434618  3434730 (47588748) C DNA-4-1_DR        DNA/Sola-2            (498)    114       2 1294841  
   341   11.6  8.3  1.0  chr18              3435321  3435416 (47588062) C L1-16_DR          LINE/L1                 (3)   4802    4700 1294842  
   397   15.0  0.0  4.2  chr18              3435461  3435634 (47587844) + hAT-N187_DR       DNA/hAT-Charlie         156    322   (855) 1294843  
   210   15.3  0.6 14.3  chr18              3435477  3435490 (47587988) + Zisupton-7_DR     DNA/Zisupton           4745   4832 (12250) 1294844 *
   509   18.2  0.6  0.6  chr18              3435491  3435650 (47587828) + hAT-N131_DR       DNA/hAT-Ac              165    324  (1740) 1294845 *
  1856   16.0  2.0  2.0  chr18              3435512  3435641 (47587837) C MuDR-2N1_DR       DNA/MULE-MuDR        (7593)   4632    4225 1294846  
  1935    9.1  1.1  0.7  chr18              3435642  3435919 (47587559) + HarbingerN3_DR    DNA/PIF-Harbinger       786   1064     (0) 1294847  
   235    7.5  2.5  0.0  chr18              3436400  3436439 (47587039) C Mariner-N16_DR    DNA/TcMar-Tc1         (519)     81      41 1294848  
   249   13.0  2.7 16.1  chr18              3437099  3437144 (47586334) + hAT-N127_DR       DNA/hAT-Charlie        2007   2167  (8148) 1294849  
   321   12.6  3.7  0.7  chr18              3437145  3437280 (47586198) + DNA-2-32_DR       DNA/CMC-EnSpm?         5476   5615  (3167) 1294850  
   277    7.6  7.1  6.5  chr18              3437152  3437319 (47586159) C DNA-8-29_DR       DNA/hAT-Tip100         (62)    958     790 1294851 *
   908   17.9  5.8 12.7  chr18              3437172  3437669 (47585809) + Zisupton-6_DR     DNA/Zisupton           8572   9484 (12632) 1294852  
   741   15.1  5.5  3.0  chr18              3437526  3437689 (47585789) C hAT-N21B_DR       DNA/hAT-Ac            (306)    995     828 1294853 *
  5599    8.6  4.2  1.9  chr18              3437747  3438588 (47584890) C HarbingerN5_DR    DNA/PIF-Harbinger       (0)    861       1 1294854  
  5808    2.5  0.3  0.0  chr18              3438606  3439277 (47584201) C HarbingerN2_DR    DNA/PIF-Harbinger       (0)    674       1 1294855  
  8592    2.9  0.8  0.2  chr18              3439779  3440803 (47582675) + hAT-N96_DR        DNA/hAT-Ac                1   1031     (0) 1294856  
   325   16.7  0.0  0.0  chr18              3440840  3440888 (47582590) C HARBINGERN3B_DR   DNA/PIF-Harbinger       (2)   1082    1034 1294857  
   282   20.3  0.0  0.0  chr18              3440889  3440947 (47582531) C Harbinger-N28_DR  DNA/PIF-Harbinger       (1)    661     603 1294858 *
   333   15.4 16.2  0.1  chr18              3440943  3441043 (47582435) C Harbinger-N31B_DR DNA/PIF-Harbinger     (568)    117       1 1294859  
   288   20.6 10.3  0.0  chr18              3441044  3441103 (47582375) + DNA2-14_DR        DNA                    3282   3348  (4274) 1294860  
   874   14.2 21.4  1.6  chr18              3441126  3441382 (47582096) C hAT-27N1_DR       DNA/hAT-Ac             (23)    708     402 1294861  
   226   19.0  3.8 12.3  chr18              3441349  3441364 (47582114) C DNA2-8_DR         DNA/CMC-EnSpm         (510)   3897    3821 1294862 *
   297   13.3  9.2 10.2  chr18              3441365  3441382 (47582096) C Merlin-N5_DR      DNA/Merlin           (1696)   2609    2593 1294863  
  2144    3.8  7.6  0.0  chr18              3441383  3441673 (47581805) + TDR16             DNA/Merlin                1    313     (0) 1294864  
   250   14.4 15.6  1.1  chr18              3441611  3441687 (47581791) + hAT-27N1_DR       DNA/hAT-Ac              439    526   (205) 1294865 *
   751   15.2  7.4  6.2  chr18              3441762  3441951 (47581527) C HarbingerN3_DR    DNA/PIF-Harbinger     (684)    380     189 1294866  
   309   20.6  0.0  1.5  chr18              3441970  3442038 (47581440) C EnSpm-17_DR       DNA/CMC-EnSpm        (6441)   2835    2768 1294867 *
   703   10.7  0.0  0.0  chr18              3441978  3442080 (47581398) C ANGEL             DNA/Kolobok           (175)    134      32 1294868  
   447   26.1  1.5  1.5  chr18              3442081  3442113 (47581365) C hAT-N134_DR       DNA/hAT?              (189)    876     741 1294869 *
  2525    8.4  3.3  0.0  chr18              3442105  3442463 (47581015) C HE1_DR1           SINE/tRNA-V-RTE        (30)    372       2 1294870  
   899   14.3  0.7  0.0  chr18              3442465  3442604 (47580874) C HarbingerN3_DR    DNA/PIF-Harbinger     (923)    141       1 1294866  
  1141    9.5  2.5 10.6  chr18              3443028  3443262 (47580216) C CryptonV-N6_DR    DNA/Crypton-V         (344)    218       1 1294871  
   289    8.7  5.4  0.0  chr18              3443263  3443322 (47580156) + ERV1-N3-I_DR      LTR/ERV1               3622   3686   (905) 1294872 *
   481    9.5  3.1  1.0  chr18              3443246  3443341 (47580137) + EnSpm-N14_DR      DNA/CMC-EnSpm          3563   3660   (920) 1294873  
  3615    5.8  3.0  1.2  chr18              3443576  3444067 (47579411) C hAT-N32_DR        DNA/hAT-Charlie         (0)    501       1 1294874  
   211   24.6  0.0  2.9  chr18              3444150  3444220 (47579258) + EnSpm-8_DR        DNA/CMC-EnSpm          7860   7928  (1513) 1294875 *
   368   13.1  0.0  0.0  chr18              3444167  3444227 (47579251) C ANGEL             DNA/Kolobok           (220)     89      29 1294876  
   637   10.2  1.0  0.0  chr18              3444242  3444339 (47579139) C HE1_DR1           SINE/tRNA-V-RTE        (18)    384     286 1294877  
   569   17.0  0.0  2.0  chr18              3444249  3444350 (47579128) + EnSpm-N48B_DR     DNA/CMC-EnSpm           751    850  (6109) 1294878 *
   540   20.6  6.8  0.7  chr18              3444351  3444374 (47579104) + Mariner-N2_DR     DNA/TcMar              1332   1448  (2518) 1294879  
   482   20.2  0.7  9.9  chr18              3444811  3444953 (47578525) + ANGEL             DNA/Kolobok             160    290    (19) 1294880  
  1306   10.0  5.3  8.7  chr18              3445073  3445357 (47578121) C CryptonV-N6_DR    DNA/Crypton-V         (286)    276       1 1294881  
   682   14.6  1.4  3.6  chr18              3446195  3446336 (47577142) C EnSpm-N27B_DR     DNA/CMC-EnSpm          (32)    141       3 1294882  
   250   22.0  0.0  1.7  chr18              3446359  3446418 (47577060) + EnSpm-N27B_DR     DNA/CMC-EnSpm           112    170     (3) 1294883  
   364   11.8  7.9  4.3  chr18              3446525  3446613 (47576865) C EnSpm-N27B_DR     DNA/CMC-EnSpm           (3)    170      79 1294884  
   725   14.8  1.2  5.7  chr18              3446676  3446840 (47576638) C EnSpm-N27B_DR     DNA/CMC-EnSpm           (0)    173      16 1294885  
   487   18.8  2.7  0.0  chr18              3446864  3446975 (47576503) C EnSpm-N27B_DR     DNA/CMC-EnSpm           (0)    173      59 1294886  
   839   15.7  3.1  0.0  chr18              3447012  3447170 (47576308) C EnSpm-N27B_DR     DNA/CMC-EnSpm           (7)    166       3 1294887  
   398   20.9 16.4  0.0  chr18              3447182  3447315 (47576163) + EnSpm-N27B_DR     DNA/CMC-EnSpm             1    156    (17) 1294887  
   437   10.4  1.5  0.0  chr18              3447415  3447481 (47575997) C EnSpm-N27B_DR     DNA/CMC-EnSpm           (6)    167     100 1294888  
   279   23.5  4.4  0.0  chr18              3447424  3447491 (47575987) + EnSpm-N11_DR      DNA/CMC-EnSpm            37    107  (5246) 1294889 *
   310   14.6  0.0  1.8  chr18              3447646  3447701 (47575777) C EnSpm-N27B_DR     DNA/CMC-EnSpm           (6)    167     113 1294890  
   220   16.2  0.0  0.0  chr18              3447724  3447760 (47575718) + EnSpm-N27B_DR     DNA/CMC-EnSpm           120    156    (17) 1294890  
   386   11.1  1.6  0.0  chr18              3447859  3447921 (47575557) C EnSpm-N27B_DR     DNA/CMC-EnSpm          (10)    163     100 1294890  
   243   25.0  4.4  0.0  chr18              3447864  3447931 (47575547) + EnSpm-N11_DR      DNA/CMC-EnSpm            37    107  (5246) 1294891 *
   232   11.4  0.0  0.0  chr18              3447903  3447937 (47575541) + EnSpm-N27B_DR     DNA/CMC-EnSpm           133    167     (6) 1294892 *
   702    9.1  1.7  5.4  chr18              3448151  3448266 (47575212) C SINE3-1           SINE/5S-Deu-L2          (1)    589     478 1294893  
   202   14.3  7.7  5.7  chr18              3448268  3448319 (47575159) + EnSpm-N27B_DR     DNA/CMC-EnSpm            83    135    (38) 1294894  
  1702   18.1 12.0  7.7  chr18              3449159  3449710 (47573768) C hAT-N126B_DR      DNA/hAT-Ac             (25)    575       2 1294895  
  1403   22.9  8.3  5.2  chr18              3449788  3450317 (47573161) C DNAX-23_DR        DNA                  (1421)  10380    9452 1294896  
  1474   22.6  0.5  6.8  chr18              3450318  3450365 (47573113) + EnSpm-N13_DR      DNA/CMC-EnSpm          1719   2102 (20047) 1294897  
  2220   13.4  1.4  0.3  chr18              3450366  3450725 (47572753) + HE1_DR1           SINE/tRNA-V-RTE          15    378    (24) 1294898  
   721   20.3  0.0  2.0  chr18              3450594  3450749 (47572729) + Penelope-5_DR     LINE/Penelope          2234   2386   (490) 1294899 *
   212   16.8  0.0  7.8  chr18              3451000  3451109 (47572369) + hAT-N48B_DR       DNA/hAT-Ac             1566   1667   (473) 1294900 *
   460    6.6  0.0 14.1  chr18              3451019  3451115 (47572363) + Helitron-2_DR     RC/Helitron           23602  23674  (3738) 1294901  
   225   24.2  0.0  4.0  chr18              3451090  3451270 (47572208) C ERV1-N3-I_DR      LTR/ERV1              (825)   3766    3593 1294902 *
   380   22.5  0.0  0.3  chr18              3451116  3451316 (47572162) + (TG)n             Simple_repeat             2    298     (0) 1294903  
   218   12.5  3.0 13.0  chr18              3451232  3451332 (47572146) C LOOPER-N5B_DR     DNA/Kolobok-T2        (378)   1162    1071 1294904 *
   265   17.2  5.2  0.0  chr18              3451410  3451467 (47572011) + (GACTG)n          Simple_repeat             1     61     (0) 1294905  
   272   26.7  1.0 10.6  chr18              3452200  3452222 (47571256) + EnSpm-N34_DR      DNA/CMC-EnSpm           355    703   (548) 1294906  
   981    6.4  1.2  1.2  chr18              3452223  3452395 (47571083) + (CATA)n           Simple_repeat             4    176     (0) 1294907  
   433   24.3  0.0  8.6  chr18              3452237  3452425 (47571053) C Zisupton-7_DR     DNA/Zisupton         (4683)  12399   12226 1294908 *
   464   14.3  0.0  0.0  chr18              3453784  3453860 (47569618) + HarbingerN7_DR    DNA/PIF-Harbinger         5     81   (397) 1294909 *
  4357    8.7  8.2  0.3  chr18              3453859  3454570 (47568908) + hAT-N38_DR        DNA/hAT-hAT6            176    943    (86) 1294910  
  2860    7.5  1.8  0.0  chr18              3454572  3454955 (47568523) + LOOPERN4_DR       DNA/Kolobok-T2          527    917     (0) 1294911  
   447   21.5  1.8  1.8  chr18              3454956  3455050 (47568428) + IS3EU-5_DR        DNA/IS3EU              3551   3645  (4643) 1294912 *
   686   13.2  0.9  0.0  chr18              3454955  3455060 (47568418) + HarbingerN7_DR    DNA/PIF-Harbinger       372    478     (0) 1294913  
   385   20.9  0.8 18.2  chr18              3455173  3455414 (47568064) + Zisupton-7_DR     DNA/Zisupton          11347  11534  (5548) 1294914  
   345   23.6  6.4  9.2  chr18              3455211  3455425 (47568053) C EnSpm-N18_DR      DNA/CMC-EnSpm        (2141)   3334    3162 1294915 *
   215   20.8  1.1  8.2  chr18              3455426  3455608 (47567870) C ERV1-N3-I_DR      LTR/ERV1              (822)   3769    3599 1294916  
   345   23.6  6.4  9.2  chr18              3455609  3455732 (47567746) C EnSpm-N18_DR      DNA/CMC-EnSpm        (2141)   3161    3061 1294915  
   227   15.4  2.9  6.0  chr18              3455744  3455812 (47567666) + DNA-6-N5B_DR      DNA                    2388   2454  (1069) 1294917  
   201   25.8  7.0  9.6  chr18              3455757  3455970 (47567508) C EnSpm-N18_DR      DNA/CMC-EnSpm        (2145)   3330    3122 1294918 *
   334   11.2  1.0  5.0  chr18              3456128  3456230 (47567248) C Zisupton-7_DR     DNA/Zisupton         (5576)  11506   11408 1294919 *
   413   12.4  0.0  2.9  chr18              3456166  3456273 (47567205) C DNA6-6_DR         DNA                  (1283)   9998    9894 1294920  
  1257   14.3 13.4  1.0  chr18              3458673  3458936 (47564542) C Kolobok-N5_DR     DNA/Kolobok-T2?         (0)    485     189 1294921  
   559   20.1 10.9  3.4  chr18              3458937  3459101 (47564377) C HarbingerN6_DR    DNA/PIF-Harbinger       (0)    393     217 1294922  
  1373   14.5 11.2  1.4  chr18              3459102  3459423 (47564055) + hAT-N127_DR       DNA/hAT-Charlie        5457   5809  (4507) 1294923  
   455   23.8  2.7  4.9  chr18              3459295  3459440 (47564038) + CryptonV-1_DR     DNA/Crypton-V          2018   2160 (15713) 1294924 *
  1476   12.2  0.0  0.5  chr18              3459422  3459636 (47563842) C HarbingerN6_DR    DNA/PIF-Harbinger     (168)    225      12 1294922 *
  4111   13.2  2.3  4.0  chr18              3459636  3460378 (47563100) + L2-1_DR           LINE/L2                4252   4982     (3) 1294925  
   355   19.2 22.1  0.0  chr18              3460395  3460498 (47562980) C HarbingerN6_DR    DNA/PIF-Harbinger      (27)    366     240 1294926  
  1232   12.8 49.9  0.2  chr18              3460509  3460640 (47562838) C DNA-5-1_DR        DNA/hAT?                (0)    739     119 1294927  
  1674   11.4  2.1  1.1  chr18              3460641  3460923 (47562555) C DNA-5-1B_DR       DNA/hAT-Tip100        (314)    400     115 1294928  
   980   14.7 13.7  1.4  chr18              3460931  3461192 (47562286) + TE-X-26_DR        Unknown                 259    552    (30) 1294929  
  1414   19.8  8.0 10.6  chr18              3461256  3461865 (47561613) C DNA8-13_DR        DNA/hAT-Tip100?        (59)    599       4 1294930  
  2329   10.4 15.3  1.8  chr18              3462359  3463029 (47560449) C hAT-N177B_DR      DNA/hAT-Tip100        (909)    823       1 1294931  
   776   24.9  1.9  7.6  chr18              3463399  3463414 (47560064) C hAT-N48C_DR       DNA/hAT-Ac            (582)   1717    1630 1294932  
  2028    3.0  6.3  1.1  chr18              3463415  3463684 (47559794) + CryptonV-N7_DR    DNA/Crypton-V             1    284     (0) 1294933  
   776   24.9  1.9  7.6  chr18              3463685  3463719 (47559759) C hAT-N48C_DR       DNA/hAT-Ac            (582)   1629    1414 1294932  
   262   18.6  1.9  6.9  chr18              3464361  3464395 (47559083) + (CA)n             Simple_repeat             1    115   (267) 1294934  
   292   16.1  1.0 12.4  chr18              3464396  3464593 (47558885) + ERV1-N3-I_DR      LTR/ERV1               3593   3770   (821) 1294935 *
   335   16.0  2.3  9.4  chr18              3464429  3464686 (47558792) C Zisupton-7_DR     DNA/Zisupton         (5537)  11545   11376 1294936  
   262   18.6  1.9  6.9  chr18              3464687  3464763 (47558715) + (CA)n             Simple_repeat           116    382     (0) 1294934  
   861   17.6  0.8 12.2  chr18              3464805  3464825 (47558653) + (CA)n             Simple_repeat             1    158   (473) 1294934  
   686   16.9  0.5 16.9  chr18              3464826  3465039 (47558439) + DNA-N43_DR        DNA/TcMar-Fot1          538    721   (333) 1294937  
   363   17.7  1.6 12.2  chr18              3464873  3464938 (47558540) + ERV1-N3-I_DR      LTR/ERV1               3584   3625   (966) 1294938 *
   539   13.1  0.8  9.2  chr18              3464939  3465056 (47558422) + Gypsy-31-LTR_DR   LTR/Gypsy                58    166   (788) 1294939  
   363   17.7  1.6 12.2  chr18              3465057  3465316 (47558162) + ERV1-N3-I_DR      LTR/ERV1               3626   3792   (799) 1294938  
   226   18.9  1.2  9.6  chr18              3465246  3465415 (47558063) C Zisupton-7_DR     DNA/Zisupton         (5548)  11534   11378 1294940 *
   213   21.7  7.1  1.7  chr18              3465290  3465458 (47558020) + ERV1-N3-I_DR      LTR/ERV1               3588   3765   (826) 1294938 *
   861   17.6  0.8 12.2  chr18              3465459  3465516 (47557962) + (CA)n             Simple_repeat           159    631     (0) 1294934  
   727   15.2  1.9 12.2  chr18              3465479  3465771 (47557707) + ERV1-N3-I_DR      LTR/ERV1               3592   3767   (824) 1294941 *
   369   15.5  2.4  6.5  chr18              3465576  3465627 (47557851) C Zisupton-7_DR     DNA/Zisupton         (5547)  11535   11378 1294942 *
   290   16.3  0.0 10.6  chr18              3465628  3465826 (47557652) + (CA)n             Simple_repeat             1    180     (0) 1294943  
   218   19.4  3.7  0.7  chr18              3466093  3466227 (47557251) C ERV1-N3-I_DR      LTR/ERV1              (864)   3727    3589 1294944 *
   224   14.9  2.3  1.1  chr18              3466147  3466234 (47557244) C Zisupton-6_DR     DNA/Zisupton        (12630)   9486    9398 1294945 *
   246   12.2  6.6  2.5  chr18              3466169  3466244 (47557234) + EnSpm-N10_DR      DNA/CMC-EnSpm          7178   7256  (2052) 1294946  
   229   15.4  1.2  2.5  chr18              3466174  3466253 (47557225) + DIRS-8B_DR        LTR/Ngaro              4848   4926  (2387) 1294947 *
   400   24.6 13.7  4.8  chr18              3466250  3466796 (47556682) + MOSAT_DR          Satellite                 1    595  (1578) 1294948  
   238   12.2  0.0  2.4  chr18              3467856  3467897 (47555581) + hAT-N134_DR       DNA/hAT?                745    785   (280) 1294949  
   210   17.2 10.3  0.0  chr18              3467913  3467942 (47555536) C HATN12B_DR        DNA/hAT-Ac            (321)    374     339 1294950  
  1288    8.3  2.6  0.0  chr18              3467943  3468135 (47555343) + DNA-2-30B_DR      DNA                       1    198   (215) 1294951  
   702    9.1  1.7  5.4  chr18              3468466  3468581 (47554897) C SINE3-1           SINE/5S-Deu-L2          (1)    589     478 1294952  
  1761   17.7 12.1  8.0  chr18              3469468  3470020 (47553458) C hAT-N126B_DR      DNA/hAT-Ac             (25)    575       2 1294953  
  1404   23.0  8.3  5.0  chr18              3470098  3470626 (47552852) C DNAX-23_DR        DNA                  (1421)  10380    9452 1294954  
  1453   22.2  1.0  7.0  chr18              3470627  3470673 (47552805) + EnSpm-N13_DR      DNA/CMC-EnSpm          1719   2102 (20047) 1294955  
  2227   13.4  1.4  0.3  chr18              3470674  3471033 (47552445) + HE1_DR1           SINE/tRNA-V-RTE          15    378    (24) 1294956  
   725   20.3  0.0  2.0  chr18              3470902  3471057 (47552421) + Penelope-5_DR     LINE/Penelope          2234   2386   (490) 1294957 *
   203   13.9  5.9  8.0  chr18              3471308  3471319 (47552159) + hAT-N48B_DR       DNA/hAT-Ac             1566   1581   (559) 1294958  
   227    6.1  3.0  0.0  chr18              3471320  3471352 (47552126) + Helitron-2_DR     RC/Helitron           24145  24178  (3234) 1294959 *
   442   13.8  0.0  0.0  chr18              3471326  3471427 (47552051) + Helitron-2_DR     RC/Helitron           23602  23677  (3735) 1294960  
   203   13.9  5.9  8.0  chr18              3471353  3471409 (47552069) + hAT-N48B_DR       DNA/hAT-Ac             1582   1665   (475) 1294958 *
   319   19.8  0.1  6.4  chr18              3471362  3471401 (47552077) + Zisupton-7_DR     DNA/Zisupton          11376  11530  (5547) 1294961  
   223   23.1  0.0  6.3  chr18              3471402  3471586 (47551892) C ERV1-N3-I_DR      LTR/ERV1              (825)   3766    3593 1294962 *
   417   22.4  0.0  0.3  chr18              3471428  3471626 (47551852) + (TG)n             Simple_repeat             1    300     (0) 1294963  
   320   28.1  3.3  0.0  chr18              3472501  3472621 (47550857) + Harbinger1_DR     DNA/PIF-Harbinger      2738   2862  (1599) 1294964 *
   574    6.1  2.0  1.0  chr18              3472518  3472617 (47550861) + (CATA)n           Simple_repeat             4    104     (0) 1294965  
   414   15.4  3.8  1.9  chr18              3472528  3472633 (47550845) C L1-48_DR          LINE/L1               (171)   5596    5489 1294966 *
   400   24.6  7.1  1.4  chr18              3472618  3472657 (47550821) + Zisupton-6_DR     DNA/Zisupton           9388   9535 (12581) 1294967 *
   464   14.3  0.0  0.0  chr18              3473983  3474059 (47549419) + HarbingerN7_DR    DNA/PIF-Harbinger         5     81   (397) 1294968 *
  1055   10.3  0.6  0.0  chr18              3474058  3474213 (47549265) + hAT-N38_DR        DNA/hAT-hAT6            176    332   (697) 1294969  
 11721    1.0  0.6  0.1  chr18              3474214  3475586 (47547892) + Gypsy106-LTR_DR   LTR/Gypsy                 1   1379     (0) 1294970  
  1165    6.8  5.1  0.0  chr18              3475688  3475864 (47547614) + DNA-2-30B_DR      DNA                     216    401    (12) 1294971  
  1496   17.4  4.8  0.0  chr18              3475868  3476201 (47547277) C DNA-2-30B_DR      DNA                    (58)    355       6 1294972  
   326   16.2  2.7  1.3  chr18              3476190  3476200 (47547278) + hAT-N137_DR       DNA/hAT-Ac              631    706  (2865) 1294973 *
   447    9.4  0.0  0.0  chr18              3476201  3476264 (47547214) C ANGEL             DNA/Kolobok            (72)    237     174 1294974  
   219   19.4  1.5  7.9  chr18              3476206  3476224 (47547254) C EnSpm-N6B_DR      DNA/CMC-EnSpm?       (2592)    658     599 1294975 *
   236   17.8  0.0  0.0  chr18              3476225  3476269 (47547209) + Helitron-2_DR     RC/Helitron           12519  12563 (14849) 1294976  
   347   11.1  1.9  0.0  chr18              3476320  3476373 (47547105) C DNA-2-30_DR       DNA                   (333)     55       1 1294977  
   468   21.6 16.4  4.3  chr18              3476387  3476594 (47546884) C ANGEL             DNA/Kolobok            (77)    232       1 1294978  
  1379   11.9 25.9  0.0  chr18              3476926  3477219 (47546259) + Kolobok-N3_DR     DNA/Kolobok-T2?           1    370     (0) 1294979  
   334   32.1  0.8  3.4  chr18              3477228  3477472 (47546006) + Kolobok-N2_DR     DNA/Kolobok-T2            6    244  (1127) 1294980 *
  1959   25.7  3.9 16.2  chr18              3477422  3479480 (47543998) + SAT-19_DR         Satellite                 1   1805     (1) 1294981  
  5026    7.1  2.9  0.7  chr18              3480228  3480921 (47542557) C TDR2              DNA/TcMar-Tc1           (0)    937     229 1294982  
  3230   19.4  3.4  2.7  chr18              3481329  3482150 (47541328) C MOSAT_DR          Satellite             (767)   1320     493 1294983  
  2736   18.2  1.7 12.6  chr18              3481549  3482562 (47540916) C Helitron-N5B_DR   RC/Helitron          (1015)    632       1 1294984 *
   495   18.0  0.0  0.9  chr18              3482632  3482743 (47540735) + hAT-N122_DR       DNA/hAT-Ac               72    182   (395) 1294985  
   629    8.4 15.3  4.0  chr18              3482882  3483018 (47540460) C CryptonV-N4_DR    DNA/Crypton-V        (8382)   5111    4960 1294986 *
  3524    5.0  1.4  0.4  chr18              3482913  3483396 (47540082) + Mariner-N38_DR    DNA/TcMar-Tc1            30    518    (29) 1294987  
   313   18.1  0.0  1.4  chr18              3483547  3483619 (47539859) + hAT-N122_DR       DNA/hAT-Ac              470    541    (36) 1294988  
  1611   15.6  3.2  1.1  chr18              3483626  3483969 (47539509) + DNA-2-30B_DR      DNA                      23    373    (40) 1294989  
   447   20.6  7.8  3.5  chr18              3484286  3484476 (47539002) C Crack-6_DR        LINE/L2                 (0)   2750    2552 1294990  
   914   13.3 19.8  1.0  chr18              3484568  3484810 (47538668) C CryptonV-N5_DR    DNA/Crypton-V        (8039)  16498   16211 1294991  
   880    6.5  4.9  0.0  chr18              3484861  3484983 (47538495) + hAT-N157_DR       DNA/hAT-Ac                1    129  (1428) 1294992 *
  6673    6.8  1.3  0.2  chr18              3484975  3485846 (47537632) + DNA2-32B_DR       DNA/hAT                 249   1129     (0) 1294993  
  2319    6.8  1.5  2.1  chr18              3485849  3486180 (47537298) + hAT-N157_DR       DNA/hAT-Ac              978   1307   (250) 1294994  
  1512    6.2  0.0  0.0  chr18              3486181  3486373 (47537105) C LTR-11_DR-LTR     LTR                     (0)    193       1 1294995  
   599    6.2  0.0  0.0  chr18              3486374  3486454 (47537024) + hAT-N157_DR       DNA/hAT-Ac             1304   1384   (173) 1294996  
   375    7.4  0.0  0.0  chr18              3486458  3486511 (47536967) C hAT-N39_DR        DNA/hAT-Tip100       (1540)     54       1 1294997  
  3819    9.4  6.1  3.0  chr18              3486574  3487196 (47536282) C DNA-8-11_DR       DNA/hAT-Ac              (0)    961     320 1294998  
  2758   17.6  5.4  6.2  chr18              3487197  3487274 (47536204) C EnSpm-3_DR        DNA/CMC-EnSpm        (6805)   1642     947 1294999  
   491   26.6  6.9  1.1  chr18              3487405  3487579 (47535899) + Harbinger-N27_DR  DNA/PIF-Harbinger?       22    206    (14) 1295000  
   273   21.1 12.0  2.0  chr18              3487984  3488009 (47535469) C EnSpm-N48B_DR     DNA/CMC-EnSpm        (4288)   2671    2637 1295001  
  1229   12.5 29.9  0.5  chr18              3488010  3488307 (47535171) + HE1_DR1           SINE/tRNA-V-RTE           1    385    (17) 1295002  
   778   20.8 16.2  4.1  chr18              3488308  3488376 (47535102) C DNA-8-9_DR        DNA/hAT-Ac           (1296)   2419    2010 1295003  
   340   12.5  0.0  1.8  chr18              3488594  3488650 (47534828) + L1-82_DR          LINE/L1                5554   5609   (401) 1295004  
  1296   18.0  1.4  1.4  chr18              3488652  3488933 (47534545) + L1-82_DR          LINE/L1                5721   6002     (8) 1295004  
   771   10.3  0.0  2.6  chr18              3489245  3489363 (47534115) C EnSpm-N11_DR      DNA/CMC-EnSpm        (1535)   3818    3703 1295005 *
  2035    7.0 13.0  0.3  chr18              3489262  3489561 (47533917) C SINE2-4_DR        SINE/tRNA-V-RTE         (0)    371      34 1295006  
   604   16.1 20.7  0.9  chr18              3489364  3489423 (47534055) + MuDR-2_DR         DNA/MULE-MuDR         18853  19051  (4882) 1295007 *
   209   21.4  0.0  0.0  chr18              3490074  3490115 (47533363) + ERV1-N4-I_DR      LTR                    2059   2100  (1693) 1295008  
   201   20.0  2.8  1.4  chr18              3490404  3490474 (47533004) C hAT-N75_DR        DNA/hAT-Charlie       (258)   1069     998 1295009 *
   577   14.7  0.0  1.8  chr18              3490425  3490896 (47532582) + (TAA)n            Simple_repeat             1    463     (0) 1295010  
   209   18.6  0.0  7.7  chr18              3490897  3490966 (47532512) C ISL2EU-1_DR       DNA/PIF-ISL2EU       (1641)    309     245 1295011 *
   563    9.4  5.2  0.0  chr18              3490960  3491103 (47532375) + EnSpm-N11_DR      DNA/CMC-EnSpm           450    546  (4807) 1295012  
   330    6.3  0.7  7.0  chr18              3490982  3490996 (47532482) C EnSpm-N42B_DR     DNA/CMC-EnSpm        (2836)   1468    1343 1295013 *
   373    7.8  0.8  2.6  chr18              3490997  3491115 (47532363) C hAT-N134B_DR      DNA/hAT?               (91)    835     719 1295014 *
   765    9.6  0.6 12.8  chr18              3491016  3491182 (47532296) C Zisupton-6_DR     DNA/Zisupton        (12761)   9355    9207 1295015  
   235   23.0 21.5  0.0  chr18              3491022  3491037 (47532441) C L1-53_DR          LINE/L1              (4751)   1695    1600 1295016 *
   499    3.9  0.0 20.7  chr18              3491038  3491200 (47532278) + DNA8-25_DR        DNA                     628    762  (3205) 1295017  
   246   17.3  9.3  0.0  chr18              3491140  3491214 (47532264) + EnSpm-21_DR       DNA/CMC-EnSpm          6935   7016  (2134) 1295018 *
   235   23.0 21.5  0.0  chr18              3491201  3491221 (47532257) C L1-53_DR          LINE/L1              (4751)   1599    1453 1295016 *
   220   19.2  6.7  0.0  chr18              3491215  3491243 (47532235) C Dada-tL_DR        DNA/Dada             (1292)   9115    9005 1295019 *
   210    5.8  0.0 23.6  chr18              3491805  3491872 (47531606) C EnSpm-N36_DR      DNA/CMC-EnSpm        (1927)   1298    1244 1295020  
   483   11.6  1.8 17.2  chr18              3492179  3492345 (47531133) + EnSpm-N25_DR      DNA/CMC-EnSpm           772    916  (3770) 1295021  
   311    8.2  8.1  1.5  chr18              3492249  3492372 (47531106) + hAT-N187_DR       DNA/hAT-Charlie         184    315   (862) 1295022 *
   334   10.7  5.8  0.0  chr18              3492256  3492345 (47531133) + CryptonV-3_DR     DNA/Crypton-V           407    502 (22951) 1295023  
  8931    3.7 10.2  6.6  chr18              3492346  3493731 (47529747) + hAT-N35_DR        DNA/hAT-Ac                1   1433     (0) 1295024  
   306   13.3  3.0  4.5  chr18              3492359  3492389 (47531089) + hAT-N134B_DR      DNA/hAT?                725    856    (70) 1295025 *
   349   19.1  2.7  0.0  chr18              3493705  3493814 (47529664) + EnSpm-16_DR       DNA/CMC-EnSpm           573    685  (9099) 1295026 *
   364   15.8  1.4  2.7  chr18              3493709  3493720 (47529758) C EnSpm-22N2_DR     DNA/CMC-EnSpm        (3131)   2416    2403 1295027  
   446    7.9  0.0  0.0  chr18              3493721  3493796 (47529682) + Merlin-1_DR       DNA/Merlin             1538   1613  (8914) 1295028  
   392    5.3  0.0  0.0  chr18              3493732  3493806 (47529672) + Helitron-N3B_DR   RC/Helitron            2424   2498  (4106) 1295029 *
   364   15.8  1.4  2.7  chr18              3493807  3493862 (47529616) C EnSpm-22N2_DR     DNA/CMC-EnSpm        (3131)   2402    2330 1295027  
  1261    6.2  0.0  0.0  chr18              3493878  3494038 (47529440) + TC1DR3            DNA/TcMar-Tc1             1    161  (1064) 1295030  
   663    7.5  0.0 12.8  chr18              3494040  3494162 (47529316) C SINE3-1           SINE/5S-Deu-L2        (171)    419     311 1295031  
   599   24.9  2.0  5.8  chr18              3494292  3494487 (47528991) C CryptonV-N5_DR    DNA/Crypton-V       (19856)   4681    4493 1295032 *
  2503    9.5  1.5  2.6  chr18              3494314  3494702 (47528776) C HE1_DR1           SINE/tRNA-V-RTE        (17)    385       1 1295033  
   215   19.0  6.1  4.5  chr18              3495022  3495087 (47528391) + Crypton-N1_DR     DNA/Crypton-A             7     73   (411) 1295034 *
  1615   13.3 12.7  0.3  chr18              3495030  3495337 (47528141) + SAT-10_DR         Satellite               252    597  (1001) 1295035  
   230    3.3  0.0  0.0  chr18              3495314  3495343 (47528135) + TE-X-16_DR        DNA/Crypton-A            22     51   (302) 1295036 *
   209    8.7  0.0  0.0  chr18              3495419  3495464 (47528014) + CryptonV-N5_DR    DNA/Crypton-V          9149   9194 (15343) 1295037 *
   241    3.7  0.0  0.0  chr18              3495434  3495487 (47527991) + DNA-8-7_DR        DNA/hAT-Tip100          949   1002    (47) 1295038  
   257    9.6  1.0  4.2  chr18              3495596  3495693 (47527785) + (TTA)n            Simple_repeat             3     97     (0) 1295039  
   236   11.3  1.2  6.2  chr18              3495622  3495706 (47527772) + DNA-TA-4_DR       DNA/TcMar              6069   6149  (3646) 1295040 *
   221    8.6  7.1  4.6  chr18              3495631  3495715 (47527763) + L1-11_DR          LINE/L1                5355   5441  (1883) 1295041 *
   248    7.3  0.0 10.1  chr18              3495645  3495720 (47527758) C DNA-TA-4_DR       DNA/TcMar            (5087)   4708    4640 1295042  
   306   21.9  3.9 10.4  chr18              3495739  3495840 (47527638) + Kolobok-N11_DR    DNA/Kolobok-T2          122    217   (254) 1295043  
  1600    6.0  0.0  0.0  chr18              3496244  3496442 (47527036) C hAT-N127_DR       DNA/hAT-Charlie      (4307)   6009    5811 1295044 *
  3089   10.7  4.1  1.7  chr18              3496442  3496954 (47526524) + Mariner-10_DR     DNA/TcMar-Tc1           958   1482   (115) 1295045  
   691   29.4  2.1  0.8  chr18              3496443  3496469 (47527009) + DNA2-16_DR        DNA                   13869  14063  (3988) 1295046 *
  2582   12.2  1.9 19.4  chr18              3496949  3497596 (47525882) + Mariner-10_DR     DNA/TcMar-Tc1          1017   1569    (28) 1295047  
   227   21.3  0.0  1.6  chr18              3497599  3497660 (47525818) + EnSpm-6N1_DR      DNA/CMC-EnSpm          1397   1457  (7779) 1295048 *
   271   22.2  0.0  0.0  chr18              3497608  3497679 (47525799) C Mariner-6_DR      DNA/TcMar-Tc1        (1470)    159      88 1295049  
   200   28.2  1.3  0.0  chr18              3497661  3497676 (47525802) + Mariner-N38_DR    DNA/TcMar-Tc1           382    460    (87) 1295050 *
  6479    4.1  0.6  6.4  chr18              3497692  3498582 (47524896) C hAT-N34B_DR       DNA/hAT-Ac              (0)    842       1 1295051  
   661   21.3  8.4  5.6  chr18              3498269  3498570 (47524908) + Zisupton-6_DR     DNA/Zisupton          16379  16556  (5560) 1295052 *
   940    0.7  0.0 22.1  chr18              3498571  3498752 (47524726) + EnSpm-N42_DR      DNA/CMC-EnSpm           538    686   (566) 1295053  
   661   21.3  8.4  5.6  chr18              3498753  3498796 (47524682) + Zisupton-6_DR     DNA/Zisupton          16557  16583  (5533) 1295052  
   287   12.5 12.5  0.0  chr18              3499076  3499131 (47524347) C L2-2_DRe          LINE/L2                 (1)   4237    4175 1295054  
   216   13.1  0.0  4.3  chr18              3499136  3499183 (47524295) + DNA-2-30B_DR      DNA                       1     46   (367) 1295055  
   288   11.3 14.5  0.0  chr18              3499199  3499260 (47524218) + EnSpm-N21_DR      DNA/CMC-EnSpm            33    103   (376) 1295056 *
  2107   10.4 10.8  3.3  chr18              3499209  3499606 (47523872) C EnSpm-N21_DR      DNA/CMC-EnSpm          (52)    427       1 1295057  
   775   19.2 20.6  2.8  chr18              3499608  3499913 (47523565) + DNA-2-30B_DR      DNA                      14    372    (41) 1295058  
   302   14.6  0.0  0.0  chr18              3500017  3500071 (47523407) C DNA-2-30_DR       DNA                   (313)     75      21 1295059  
   887   11.1  1.8  1.8  chr18              3500074  3500238 (47523240) + EnSpm-N16_DR      DNA/CMC-EnSpm            38    202     (0) 1295060  
   504   16.6 20.5  0.0  chr18              3500372  3500522 (47522956) + DNA-2-30B_DR      DNA                      26    207   (206) 1295061  
   210    6.9  0.0  0.0  chr18              3500519  3500547 (47522931) C DNA-2-30B_DR      DNA                   (264)    149     121 1295062 *
  2667    7.5  7.8  0.0  chr18              3500680  3501091 (47522387) C Mariner-N38_DR    DNA/TcMar-Tc1          (83)    464      21 1295063  
   622   16.2 14.2  2.0  chr18              3500940  3501115 (47522363) + Kolobok-4_DR      DNA/Kolobok-T2         3314   3510  (3121) 1295064 *
   290   15.3 12.4  7.6  chr18              3501019  3501131 (47522347) + hAT5-N2_DR        DNA/hAT-hAT5            807    924  (1661) 1295065 *
  2088    5.5  6.8  0.0  chr18              3501641  3501933 (47521545) + TDR16             DNA/Merlin                1    313     (0) 1295066  
   209   17.5 14.0  0.0  chr18              3501896  3501952 (47521526) + hAT-27N1_DR       DNA/hAT-Ac              466    530   (201) 1295067 *
   562    6.7  7.4 14.0  chr18              3502038  3502158 (47521320) + hAT-N91_DR        DNA/hAT-Ac                1    114   (241) 1295068  
   315   20.7  4.3  2.1  chr18              3502072  3502209 (47521269) + Helitron-N3B_DR   RC/Helitron            5058   5198  (1406) 1295069 *
  3618    8.6  2.3  4.4  chr18              3502093  3502156 (47521322) C Helitron-N3_DR    RC/Helitron           (887)   2129    1614 1295070  
  3882    5.8  2.6  0.7  chr18              3502157  3502693 (47520785) C Mariner-N38_DR    DNA/TcMar-Tc1           (0)    547       1 1295071  
   646   17.1  1.1 13.4  chr18              3502694  3502850 (47520628) + DNA-X-4B_DR       DNA                     283    420     (1) 1295072 *
  1049    8.1  0.6 10.4  chr18              3502702  3502879 (47520599) C DNA-X-4_DR        DNA                     (1)   1244    1083 1295073  
  1430    7.2 14.3  0.4  chr18              3502880  3503103 (47520375) C HATN8_DR          DNA/Zisupton            (0)    255       1 1295074  
   977   11.1  5.2  0.6  chr18              3503104  3503256 (47520222) C DNA-X-4_DR        DNA                   (156)   1089     930 1295073  
   356   12.7  0.0  1.4  chr18              3503259  3503330 (47520148) C L2-56_DR          LINE/L2                 (7)   1245    1175 1295075 *
  3286    6.0 14.2  1.9  chr18              3503269  3503777 (47519701) C SINE3-1a          SINE/5S-Deu-L2          (0)    570       1 1295076  
   653   25.6  2.4  3.9  chr18              3503782  3503804 (47519674) C EnSpm-N40_DR      DNA/CMC-EnSpm        (1977)   3417    3398 1295077  
  1438    8.3  0.0  0.0  chr18              3503805  3503996 (47519482) + HATN4_DR          DNA/hAT-Charlie           1    192     (0) 1295078  
  1071    9.8  7.6  0.5  chr18              3503997  3504180 (47519298) C DNA-X-4_DR        DNA                   (324)    921     725 1295073  
   441   20.6  4.2  7.4  chr18              3504184  3504351 (47519127) C hAT-N91_DR        DNA/hAT-Ac            (189)    166       4 1295079  
   458   12.9  0.0  7.7  chr18              3504372  3504455 (47519023) + DIRS-N3_DR        LTR/Ngaro               561    638  (5599) 1295080  
   355    9.8  0.0  2.0  chr18              3504523  3504574 (47518904) C HATN8_DR          DNA/Zisupton           (72)    183     133 1295081  
   518   16.5  1.9  0.0  chr18              3504652  3504754 (47518724) + EnSpm-N27B_DR     DNA/CMC-EnSpm            69    173     (0) 1295082  
   928   15.8  2.4  2.4  chr18              3504828  3504996 (47518482) + SINE2-1_DR        SINE/tRNA                 1    169    (29) 1295083  
   418   22.5  1.7  4.8  chr18              3504918  3504974 (47518504) + DNA9-3_DR         DNA/MULE-MuDR?         9382   9549  (1830) 1295084 *
   474    9.9  0.0  4.5  chr18              3504975  3505090 (47518388) + DNA8-25_DR        DNA                     595    705  (3262) 1295085 *
   507    5.7  1.8  3.7  chr18              3504988  3505097 (47518381) + EnSpm-N40B_DR     DNA/CMC-EnSpm          2179   2286  (3221) 1295086  
   448   10.2  0.0  2.5  chr18              3505004  3505124 (47518354) C ERV1-7_DR-I       LTR/ERV1             (4907)   1796    1679 1295087 *
   200   19.2  2.5 15.5  chr18              3505696  3505775 (47517703) C CryptonV-1_DR     DNA/Crypton-V       (15198)   2675    2605 1295088 *
  2348   10.1  2.9  0.0  chr18              3505705  3506050 (47517428) C HE1_DR1           SINE/tRNA-V-RTE        (45)    357       2 1295089  
   597   18.8  0.7  5.2  chr18              3505929  3506068 (47517410) C DNA2-16_DR        DNA                  (9891)   8160    8027 1295090 *
   425   11.5  0.8  5.3  chr18              3507981  3508099 (47515379) + DNA8-26_DR        DNA                    1398   1511  (3019) 1295091 *
   436   10.6  0.0  1.1  chr18              3508006  3508100 (47515378) C CryptonV-N5_DR    DNA/Crypton-V        (8330)  16207   16114 1295092 *
  3464   10.4  0.6 16.4  chr18              3508030  3508813 (47514665) + Merlin-1_DR       DNA/Merlin             1560   2237  (8290) 1295093  
   234   24.4  5.2  0.0  chr18              3508100  3508110 (47515368) C ZFERV-2-I_DR      LTR/ERV1             (4869)   1829    1693 1295094 *
   427   21.7  0.8  1.6  chr18              3508101  3508126 (47515352) C Zisupton-6_DR     DNA/Zisupton        (12814)   9301    9182 1295095  
   271   22.6 11.7  0.0  chr18              3508127  3508140 (47515338) C Kolobok-3_DR      DNA/Kolobok-T2       (3416)   2549    2398 1295096  
  3721    6.7  0.7  3.9  chr18              3508191  3508751 (47514727) C Mariner-N38_DR    DNA/TcMar-Tc1           (3)    544       1 1295097  
   703   13.3  0.8  7.8  chr18              3508752  3508988 (47514490) C ZFERV-2-I_DR      LTR/ERV1             (9682)    882     655 1295094 *
  3057   12.2  0.9 13.4  chr18              3508752  3508929 (47514549) + EnSpm-N13_DR      DNA/CMC-EnSpm          7635   8292 (13857) 1295098  
   236   12.6  7.4  4.4  chr18              3508836  3509010 (47514468) + hAT-N155_DR       DNA/hAT-Tip100          206    385   (203) 1295099 *
   238   12.5  0.0  0.0  chr18              3508960  3509023 (47514455) C DNA-1-7_DR        DNA/PIF-Harbinger     (711)    727     664 1295100 *
   246   19.3  1.2  0.0  chr18              3508969  3509051 (47514427) C Mariner-N31_DR    DNA/TcMar-Tc1         (287)    253     170 1295101  
   234   16.7  0.0  0.0  chr18              3508984  3509061 (47514417) + DNA-1-7_DR        DNA/PIF-Harbinger       664    741   (697) 1295102 *
   212   14.1  6.3  1.2  chr18              3509070  3509081 (47514397) + ERV1-N7-I_DR      LTR/ERV1               5352   5434  (3134) 1295103  
   203   11.8  1.5 13.0  chr18              3509082  3509139 (47514339) C DNA-6-N2_DR       DNA                   (751)   4305    4183 1295104  
   492   16.1  0.9  1.8  chr18              3510016  3510129 (47513349) C TDR16             DNA/Merlin              (1)    312     200 1295105  
   335   30.8  3.4  0.0  chr18              3510109  3510254 (47513224) C Helitron-2_DR     RC/Helitron         (21249)   6163    6013 1295106 *
  1180   19.1  0.7  0.7  chr18              3510127  3510405 (47513073) C Zisupton-6_DR     DNA/Zisupton        (13447)   8669    8391 1295107  
   244   31.5  0.0  2.4  chr18              3510255  3510267 (47513211) + EnSpm-N2_DR       DNA/CMC-EnSpm          2962   3064   (951) 1295108 *
   511   21.5  2.7  2.0  chr18              3510277  3510423 (47513055) C HATN16_DR         DNA/hAT-Charlie        (87)    857     710 1295109  
   287   26.6  4.0  4.5  chr18              3510302  3510478 (47513000) + DIRS-8B_DR        LTR/Ngaro              4802   4977  (2336) 1295110 *
   461   21.1  4.7  1.9  chr18              3510680  3510829 (47512649) C L2-49_DR          LINE/L2                (24)   2864    2711 1295111  
   347   17.1  1.1  7.2  chr18              3510931  3511018 (47512460) C L2-49_DR          LINE/L2               (187)   2701    2619 1295111  
  1290   14.4  9.8  4.1  chr18              3511025  3511300 (47512178) C L2-49_DR          LINE/L2               (852)   2036    1746 1295111  
   293   11.9 16.9  0.0  chr18              3511459  3511517 (47511961) + L2-1B_DR          LINE/L2                 937   1005     (3) 1295112  
  1357   10.9  2.4  0.0  chr18              3512141  3512351 (47511127) + hAT-N94_DR        DNA/hAT-Charlie         632    847   (224) 1295113  
   543   13.4  3.9  9.7  chr18              3512352  3512627 (47510851) + (TAAAG)n          Simple_repeat             1    813   (292) 1295114  
   310   19.8  5.0  8.5  chr18              3512628  3512989 (47510489) + A-rich            Low_complexity            1    349     (0) 1295115  
   228   23.2  0.0 14.2  chr18              3512889  3513089 (47510389) + (CAAG)n           Simple_repeat             2    177     (0) 1295116 *
   276   11.4  0.5 18.1  chr18              3513015  3513428 (47510050) + (TAAG)n           Simple_repeat             1    341     (0) 1295117  
   543   13.4  3.9  9.7  chr18              3513429  3513525 (47509953) + (TAAAG)n          Simple_repeat           814   1105     (0) 1295114  
  1041    8.9  1.4  0.0  chr18              3513696  3513841 (47509637) + LOOPERN6B_DR      DNA/Kolobok-T2?           1    148   (648) 1295118  
  1945   15.1  0.5 12.0  chr18              3513850  3514286 (47509192) + LOOPERN6B_DR      DNA/Kolobok-T2?         405    796     (0) 1295119  
   481   13.6 33.8  0.5  chr18              3514521  3514668 (47508810) + LTR-13_DR         LTR/ERV1                  5    201   (247) 1295120  
   369    4.0  1.2  0.0  chr18              3514906  3515004 (47508474) + DNA-6-N2_DR       DNA                    4207   4307   (749) 1295121  
   341    6.2  0.9  9.1  chr18              3514909  3515040 (47508438) C DNA-6-N2_DR       DNA                   (749)   4307    4190 1295122 *
   428    9.6  3.9  4.5  chr18              3514949  3515186 (47508292) + (TTA)n            Simple_repeat             1    236     (0) 1295123  
   221   17.1  4.5  0.0  chr18              3515089  3515199 (47508279) C DNA-1-7_DR        DNA/PIF-Harbinger     (659)    779     664 1295124 *
  1054    8.7  2.0  0.0  chr18              3515775  3515924 (47507554) + SINE2-4_DR        SINE/tRNA-V-RTE         219    371     (0) 1295125  
  1047   10.6  2.3  2.9  chr18              3515925  3515949 (47507529) + hAT-N137_DR       DNA/hAT-Ac             2557   2730   (841) 1295126  
   219   27.9  1.6  0.0  chr18              3516360  3516420 (47507058) C hAT-N50_DR        DNA/hAT-Ac            (639)     62       1 1295127  
   841   15.6  0.0  2.9  chr18              3516867  3517170 (47506308) + (TAA)n            Simple_repeat             1    404   (277) 1295128  
   411   27.3  0.0  6.7  chr18              3517171  3517362 (47506116) + (ATG)n            Simple_repeat             1    180     (0) 1295129  
   224   19.6  1.7  6.1  chr18              3517192  3517597 (47505881) C DNA-1-7_DR        DNA/PIF-Harbinger     (545)    893     664 1295130 *
   841   15.6  0.0  2.9  chr18              3517363  3517568 (47505910) + (TAA)n            Simple_repeat           405    681     (0) 1295128  
   219    5.4  0.0  0.0  chr18              3517567  3517603 (47505875) C hAT-N178B_DR      DNA/hAT-Ac           (1714)    169     133 1295131 *
   593   13.6  1.5  0.0  chr18              3518244  3518375 (47505103) C DNA7-N1_DR        DNA/Zisupton         (1069)   9348    9215 1295132 *
   903    4.4  0.0  0.0  chr18              3518261  3518395 (47505083) C hAT-2n1_DR        DNA/hAT-Charlie        (83)   1127     993 1295133  
   854   26.4  6.9 12.0  chr18              3518267  3518333 (47505145) + Zisupton-6_DR     DNA/Zisupton           8705   8954 (13162) 1295134 *
  3701    7.4  2.8  4.0  chr18              3518334  3518896 (47504582) C Merlin-1_DR       DNA/Merlin           (8916)   1611    1055 1295135  
   384   26.6  0.6  0.0  chr18              3518376  3518396 (47505082) + EnSpm-6N1_DR      DNA/CMC-EnSpm           932   1085  (8151) 1295136 *
   990   10.6  0.9  0.0  chr18              3518818  3519034 (47504444) C EnSpm-N42_DR      DNA/CMC-EnSpm         (503)    749     531 1295137  
   219   31.6  4.9  2.6  chr18              3518872  3518891 (47504587) C L1-82_DR          LINE/L1               (248)   5762    5710 1295138 *
   582   12.9  0.0  3.1  chr18              3518892  3519059 (47504419) C DNA-2-32_DR       DNA/CMC-EnSpm?       (3166)   5616    5454 1295139 *
   854   26.4  6.9 12.0  chr18              3518897  3519018 (47504460) + Zisupton-6_DR     DNA/Zisupton           8955   9422 (12694) 1295134  
   219   31.6  4.9  2.6  chr18              3519060  3519137 (47504341) C L1-82_DR          LINE/L1               (248)   5709    5491 1295138  
  1324   10.2  9.2  0.9  chr18              3519816  3520022 (47503456) C DNA8-17_DR        DNA/hAT-Tip100        (280)   1533    1310 1295140  
  1238   15.3 12.9  0.3  chr18              3520023  3520071 (47503407) C EnSpm-N17_DR      DNA/TcMar            (1941)   3252    2965 1295141  
   205   20.5  0.0  4.5  chr18              3520415  3520460 (47503018) C DNA8-10_DR        DNA/hAT-Ac           (1230)   2788    2745 1295142 *
  1476   11.3 15.8  2.3  chr18              3520421  3520692 (47502786) + SINE2-4_DR        SINE/tRNA-V-RTE          29    336    (35) 1295143  
  1030   20.0 15.7  3.7  chr18              3520426  3520768 (47502710) C DNA6-6_DR         DNA                  (4119)   7162    6780 1295144 *
   846   13.6  3.2  0.6  chr18              3520718  3520872 (47502606) + EnSpm-N27_DR      DNA/CMC-EnSpm            14    172     (1) 1295145 *
   821   14.0  2.4  7.4  chr18              3520894  3521063 (47502415) + EnSpm-N27_DR      DNA/CMC-EnSpm            11    172     (1) 1295145  
   773   16.9  4.0  0.0  chr18              3521094  3521241 (47502237) + EnSpm-N27_DR      DNA/CMC-EnSpm            16    169     (4) 1295146  
   874   17.1  0.6  0.6  chr18              3521270  3521428 (47502050) + EnSpm-N27_DR      DNA/CMC-EnSpm            11    169     (4) 1295146  
  1085   10.6  1.2  0.0  chr18              3521454  3521613 (47501865) + EnSpm-N27_DR      DNA/CMC-EnSpm            11    172     (1) 1295146  
   897    8.8  6.7  0.6  chr18              3521646  3521794 (47501684) + EnSpm-N27_DR      DNA/CMC-EnSpm            16    173     (0) 1295147  
   975   11.0  2.6  0.6  chr18              3521820  3521975 (47501503) + EnSpm-N27_DR      DNA/CMC-EnSpm            11    169     (4) 1295147  
  1001   10.1  3.2  0.0  chr18              3522000  3522157 (47501321) + EnSpm-N27_DR      DNA/CMC-EnSpm            11    173     (0) 1295147  
   893    8.5  2.3  0.0  chr18              3522200  3522329 (47501149) + EnSpm-N27_DR      DNA/CMC-EnSpm            37    169     (4) 1295148  
   935   11.0  3.2  0.6  chr18              3522359  3522513 (47500965) + EnSpm-N27_DR      DNA/CMC-EnSpm            11    169     (4) 1295149  
  1113    5.2  5.8  0.6  chr18              3522538  3522692 (47500786) + EnSpm-N27_DR      DNA/CMC-EnSpm            11    173     (0) 1295149  
  1074    8.6  1.3  0.0  chr18              3522718  3522869 (47500609) + EnSpm-N27_DR      DNA/CMC-EnSpm            11    164     (9) 1295149  
   203   17.9  0.0  0.0  chr18              3523320  3523358 (47500120) + Helitron-3_DR     RC/Helitron            4188   4226  (1624) 1295150  
   633   22.0  2.2  9.3  chr18              3523562  3523608 (47499870) + hAT-N91_DR        DNA/hAT-Ac               16    273    (82) 1295151  
   983   21.1  0.4  7.0  chr18              3523609  3523837 (47499641) + Penelope-1_DR     LINE/Penelope          3917   4131   (315) 1295152 *
  2474   13.9  3.5 12.4  chr18              3523634  3524184 (47499294) + DNA9-3_DR         DNA/MULE-MuDR?         9442   9948  (1431) 1295153  
   615   13.8 11.5  9.2  chr18              3524019  3524210 (47499268) + DNA2-16_DR        DNA                    7014   7209 (10842) 1295154 *
   520   18.0 14.3  0.6  chr18              3524189  3524212 (47499266) + hAT-N127_DR       DNA/hAT-Charlie        9561   9719   (597) 1295155 *
   624    6.0  0.0 13.7  chr18              3524213  3524328 (47499150) + L2-5_DRe          LINE/L2                2120   2221     (6) 1295156  
   306   11.1  1.6  1.6  chr18              3524325  3524388 (47499090) C hAT-N91_DR        DNA/hAT-Ac            (101)    254     191 1295157 *
  6295    7.3  5.0  0.6  chr18              3524392  3525289 (47498189) + TDR2              DNA/TcMar-Tc1             1    937     (0) 1295158  
   679   17.7  0.0  0.0  chr18              3525307  3525447 (47498031) C Ginger1-N1_DR     DNA/Ginger-1         (2230)    428     288 1295159 *
   838   13.6  0.0  0.0  chr18              3525322  3525461 (47498017) + (CAGA)n           Simple_repeat             3    142     (0) 1295160  
   376   14.3  1.3  1.3  chr18              3525395  3525472 (47498006) + Polinton-4_DR     DNA/Maverick          11792  11869  (8418) 1295161 *
   622   12.3  9.5  5.6  chr18              3525470  3525659 (47497819) C hAT-N108_DR       DNA/hAT-Ac            (133)    443     247 1295162  
   470   16.3  2.6  4.0  chr18              3526855  3527007 (47496471) C Harbinger-N16_DR  DNA/PIF-Harbinger     (418)   2988    2838 1295163 *
   528   12.4  0.0  6.2  chr18              3526879  3526894 (47496584) C DNA9-6_DR         DNA                   (329)   7555    7432 1295164  
   544    9.5  2.6  0.0  chr18              3526895  3526917 (47496561) C DNA9-3_DR         DNA/MULE-MuDR?       (1767)   9612    9494 1295165  
   564    2.1  0.0  0.0  chr18              3526918  3527010 (47496468) + hAT-N131_DR       DNA/hAT-Ac              187    279  (1785) 1295166  
   459   15.9  2.3  3.9  chr18              3526919  3527049 (47496429) C EnSpm-6N1_DR      DNA/CMC-EnSpm        (8196)   1040     912 1295167 *
   411   18.9 18.2  3.5  chr18              3528059  3528184 (47495294) C MuDR-2_DR         DNA/MULE-MuDR        (3648)  20285   20142 1295168 *
   485   15.9  9.9  3.4  chr18              3528075  3528185 (47495293) + DNA-8-9_DR        DNA/hAT-Ac             3256   3373   (346) 1295169 *
   597   17.6  0.8  4.3  chr18              3528088  3528098 (47495380) C DNA8-23_DR        DNA                  (4476)   2263    2249 1295170  
   602   10.3  0.0  0.0  chr18              3528099  3528185 (47495293) + HE1_DR1           SINE/tRNA-V-RTE          27    113   (289) 1295171  
   597   17.6  0.8  4.3  chr18              3528186  3528241 (47495237) C DNA8-23_DR        DNA                  (4476)   2248    2168 1295170  
   240   25.7  1.0  8.4  chr18              3528575  3528676 (47494802) + DIRS-8B_DR        LTR/Ngaro              6982   7076   (237) 1295172 *
  1432   12.7  7.0  2.2  chr18              3528588  3528845 (47494633) + HE1_DR1           SINE/tRNA-V-RTE         116    385    (17) 1295173  
   540   20.2  9.6  9.6  chr18              3528674  3528870 (47494608) + DNA2-16_DR        DNA                    7014   7210 (10841) 1295174 *
   387   19.3  0.0  0.0  chr18              3528879  3528961 (47494517) + EnSpm-15_DR       DNA/CMC-EnSpm          8817   8899  (2555) 1295175  
   221   23.6  0.0  4.4  chr18              3529068  3529138 (47494340) + EnSpm-15_DR       DNA/CMC-EnSpm          8943   9010  (2444) 1295176  
   200   22.1  6.3  2.4  chr18              3529074  3529152 (47494326) C EnSpm-15_DR       DNA/CMC-EnSpm        (2478)   8976    8895 1295177 *
   386   12.5  1.4  2.7  chr18              3529154  3529227 (47494251) + Tx1-31_DR         LINE/L1-Tx1              15     87  (3032) 1295178  
   391   18.3  2.1  2.1  chr18              3529314  3529408 (47494070) C SINE2-1_DR        SINE/tRNA               (3)    195     101 1295179 *
  2380    6.1  3.1  2.8  chr18              3529403  3529755 (47493723) + hAT-N127_DR       DNA/hAT-Charlie        5456   5809  (4507) 1295180  
   580   20.4  0.9  0.9  chr18              3529754  3529867 (47493611) C SINE2-1_DR        SINE/tRNA              (84)    114       1 1295179 *
  1627   16.9  7.2  2.9  chr18              3529756  3529803 (47493675) C CryptonV-N5_DR    DNA/Crypton-V       (13406)  11131   10714 1295181  
   202   17.0  0.0  0.0  chr18              3529868  3529920 (47493558) C EnSpm-15_DR       DNA/CMC-EnSpm        (2555)   8899    8847 1295177  
  1475    6.9 19.0  0.0  chr18              3529929  3530160 (47493318) + HE1_DR1           SINE/tRNA-V-RTE          16    291   (111) 1295182  
   389   12.7  0.0  0.0  chr18              3530115  3530169 (47493309) + HATN17_DR         DNA/hAT-Tip100          345    399  (1148) 1295183 *
   290   11.5  0.0 24.6  chr18              3530219  3530299 (47493179) C CryptonV-1_DR     DNA/Crypton-V       (15183)   2690    2626 1295184 *
  2263    7.1  5.5  1.2  chr18              3530228  3530553 (47492925) C SINE2-3_DR        SINE/tRNA-V-RTE         (2)    366      27 1295185  
   331   25.6  4.9  6.6  chr18              3530431  3530614 (47492864) C DNAX-23_DR        DNA                  (2384)   9417    9237 1295186 *
  4376    5.8  1.2  0.7  chr18              3531430  3532002 (47491476) + DIRS-4N2_DR       LTR/Ngaro              5407   5982     (8) 1295187  
   276    2.6 15.4  0.0  chr18              3532003  3532041 (47491437) C REX1-1_DR         LINE/Rex-Babar         (27)   3563    3519 1295188  
   214    9.4 26.4  0.0  chr18              3532042  3532055 (47491423) C Zisupton-7_DR     DNA/Zisupton         (6371)  10711   10645 1295189  
   515   19.9  8.4  0.6  chr18              3532101  3532267 (47491211) + TDR7              DNA                      33    212   (329) 1295190 *
   780    2.6  3.1  2.2  chr18              3532256  3532373 (47491105) + hAT-N46_DR        DNA/hAT-Tip100          702    804     (0) 1295191  
   236   28.6  3.8  0.0  chr18              3532399  3532503 (47490975) C EnSpm-8_DR        DNA/CMC-EnSpm        (1493)   7948    7840 1295192 *
   955   16.6  7.1  1.7  chr18              3532411  3532636 (47490842) + ANGEL             DNA/Kolobok              29    266    (43) 1295193  
   999   12.1  8.8  1.4  chr18              3533568  3533760 (47489718) + hAT-23_DR         DNA/hAT-Tip100         3255   3461   (114) 1295194  
   215   16.9  4.1  2.7  chr18              3533713  3533729 (47489749) + EnSpm-N37_DR      DNA/CMC-EnSpm          4036   4109  (2538) 1295195 *
   244   12.5  8.9  0.0  chr18              3533730  3533785 (47489693) + DNA-N27_DR        DNA                     642    702   (293) 1295196 *
   249   13.0  5.6  0.0  chr18              3533756  3533807 (47489671) C hAT-N70_DR        DNA/hAT?              (755)    570     516 1295197  
   757    5.5  9.7 12.0  chr18              3533808  3533952 (47489526) + DNA-CCGG-1_DR     DNA                       1    142  (1692) 1295198  
   207   18.2  4.5  0.0  chr18              3533810  3533821 (47489657) C CryptonV-N5_DR    DNA/Crypton-V        (9495)  15042   14974 1295199 *
  1105    5.1  0.0  0.0  chr18              3533948  3534084 (47489394) + HE2_DR            SINE/tRNA-V-RTE         227    363     (0) 1295200  
   448   10.3  1.3  1.3  chr18              3534017  3534095 (47489383) C TDR9              DNA                     (0)    208     130 1295201 *
  3834    9.7  2.1  2.4  chr18              3534067  3534689 (47488789) + Tx1-14_DR         LINE/L1-Tx1            4405   5025    (91) 1295202  
  1664    5.3  0.3  0.2  chr18              3534716  3534935 (47488543) + hAT-N4C_DR        DNA/hAT-Charlie           1    377    (19) 1295203  
  1485   12.6  1.5  1.5  chr18              3534916  3535174 (47488304) C SINE3-1           SINE/5S-Deu-L2        (331)    259       1 1295204 *
   251   14.5 18.4  0.0  chr18              3535403  3535478 (47488000) C CryptonV-1_DR     DNA/Crypton-V       (15158)   2715    2626 1295205 *
  2255    8.3  8.5  0.8  chr18              3535418  3535769 (47487709) C HE1_DR1           SINE/tRNA-V-RTE        (23)    379       1 1295206  
   317   21.9  2.4  2.4  chr18              3535699  3535782 (47487696) + DNA8-10_DR        DNA/hAT-Ac             2745   2828  (1190) 1295207 *
  1360    3.3 14.8  0.0  chr18              3536547  3536728 (47486750) + hAT-N40_DR        DNA/hAT-Ac                1    209  (1104) 1295208  
  1036    4.5  0.8  0.0  chr18              3537005  3537136 (47486342) C Kolobok-N8_DRe    DNA/Kolobok-T2          (2)    893     761 1295209  
  1843    9.0  0.4  0.0  chr18              3537137  3537392 (47486086) C HarbingerN2_DR    DNA/PIF-Harbinger       (0)    674     418 1295210  
  1252    6.5  0.0  0.0  chr18              3537395  3537548 (47485930) C HarbingerN2_DR    DNA/PIF-Harbinger     (520)    154       1 1295210  
  2470    3.1  7.2  0.9  chr18              3537549  3537866 (47485612) C Kolobok-N8_DRe    DNA/Kolobok-T2        (132)    763     426 1295209  
  5774    4.3  0.6  0.0  chr18              3537867  3538564 (47484914) + Harbinger-N12_DR  DNA/PIF-Harbinger         1    702     (0) 1295211  
  2088    5.7  6.4  0.3  chr18              3538565  3538844 (47484634) C Kolobok-N8_DRe    DNA/Kolobok-T2        (467)    428     132 1295209  
  5410    7.8  8.7  0.0  chr18              3538845  3539614 (47483864) + DNA-1-3_DR        DNA/PIF-Harbinger         1    837     (0) 1295212  
  1029    3.7  0.0  0.7  chr18              3539615  3539747 (47483731) C Kolobok-N8_DRe    DNA/Kolobok-T2        (763)    132       1 1295213  
   271   19.3  3.5  0.0  chr18              3540555  3540611 (47482867) + CryptonV-1_DR     DNA/Crypton-V         14563  14621  (3252) 1295214  
   466   19.6  0.0  1.1  chr18              3540660  3540752 (47482726) + Crypton-N1_DR     DNA/Crypton-A             1     92   (392) 1295215  
  3340   12.7 12.8  1.1  chr18              3540754  3541423 (47482055) C hAT-N50B_DR       DNA/hAT-Ac              (0)    748       1 1295216  
   412   18.9  0.0  3.5  chr18              3541424  3541511 (47481967) + Crypton-N1_DR     DNA/Crypton-A            86    170   (314) 1295217  
   399   18.2  0.7 10.8  chr18              3541489  3541630 (47481848) + EnSpm-16_DR       DNA/CMC-EnSpm          4710   4838  (4946) 1295218 *
   475   14.9  2.5  3.4  chr18              3541514  3541631 (47481847) C DNA6-9B_DR        DNA/hAT-hAT5          (273)    791     675 1295219  
   276   19.0  8.6  2.3  chr18              3541620  3541631 (47481847) + MuDR-2_DR         DNA/MULE-MuDR         13221  13237 (10696) 1295220 *
   425    7.1  8.6  0.0  chr18              3541632  3541701 (47481777) + TDR23             DNA                       4     79  (1068) 1295221  
   441    6.3  3.2  0.0  chr18              3541702  3541764 (47481714) + TDR23             DNA                    1083   1147     (0) 1295222  
   600   19.1  6.5 10.9  chr18              3541765  3541960 (47481518) + EnSpm-16_DR       DNA/CMC-EnSpm          4864   5051  (4733) 1295223  
  3842    9.9  1.5  2.1  chr18              3542843  3543458 (47480020) C I-4_DR            LINE/I                  (2)   1412     801 1295224  
  1760   19.2 10.2  6.2  chr18              3544241  3544818 (47478660) C hAT-N126B_DR      DNA/hAT-Ac              (0)    600       1 1295225  
   951   20.8  0.7 11.6  chr18              3544913  3545190 (47478288) C DIRS-N4_DR        LTR/Ngaro            (3631)   2165    1915 1295226 *
 19592    1.6  2.5  0.3  chr18              3544948  3549325 (47474153) C Helitron-N2_DR    RC/Helitron          (2808)   3796      64 1295227  
  4246    2.8  2.5  0.2  chr18              3549371  3549915 (47473563) C Helitron-N3B_DR   RC/Helitron          (6052)    552       1 1295227  
   475    5.9  0.0  2.9  chr18              3552875  3552944 (47470534) + TDR2              DNA/TcMar-Tc1           775    842    (95) 1295228  
   475   10.2 15.3  0.0  chr18              3552944  3553041 (47470437) + L2-5_DRe          LINE/L2                2115   2227     (0) 1295229  
   374   17.1 23.6  0.0  chr18              3553042  3553066 (47470412) + EnSpm-N3B_DR      DNA/CMC-EnSpm          2841   2992   (742) 1295230 *
   441    7.6 19.0  0.0  chr18              3553048  3553126 (47470352) + TDR2              DNA/TcMar-Tc1           842    935     (2) 1295231  
  1304   13.0  5.9  0.0  chr18              3553354  3553592 (47469886) C MuDR-2_DR         DNA/MULE-MuDR        (3645)  20288   20036 1295232 *
  2688    4.8  2.2  1.1  chr18              3553388  3553746 (47469732) + DNA6-6_DR         DNA                    4193   4555  (6726) 1295233  
   268   27.6  4.2  5.3  chr18              3553580  3553746 (47469732) + CryptonV-N5_DR    DNA/Crypton-V          5229   5393 (19144) 1295234 *
  1159   13.3  1.0  2.5  chr18              3553747  3553947 (47469531) + SINE2-1_DR        SINE/tRNA                 1    198     (0) 1295235  
   901   17.6  1.6  1.6  chr18              3554116  3554300 (47469178) + DNA8-10_DR        DNA/hAT-Ac             3478   3662   (356) 1295236 *
  1235   25.3  5.5  7.0  chr18              3554142  3554289 (47469189) C DNA8-23_DR        DNA                  (4464)   2275    2043 1295237  
  1441   13.8  0.0  0.0  chr18              3554290  3554300 (47469178) C hAT-N22B_DR       DNA/hAT-Ac            (373)   1006     919 1295238  
  1604    4.6  0.0  0.0  chr18              3554301  3554494 (47468984) + hAT-N141_DR       DNA/hAT-Charlie           1    194     (0) 1295239  
  1346   10.2  3.5  5.8  chr18              3554495  3554720 (47468758) + HE1_DR1           SINE/tRNA-V-RTE         157    377    (25) 1295240 *
  1441   13.8  0.0  0.0  chr18              3554495  3554507 (47468971) C hAT-N22B_DR       DNA/hAT-Ac            (373)    918     789 1295238  
  1235   25.3  5.5  7.0  chr18              3554508  3554719 (47468759) C DNA8-23_DR        DNA                  (4464)   2042    1706 1295237  
   479   17.8  1.1  0.0  chr18              3554642  3554731 (47468747) + DNA2-16_DR        DNA                    8163   8253  (9798) 1295241 *
   311   10.6  0.0  0.0  chr18              3555179  3555225 (47468253) C DNA-2-30_DR       DNA                   (319)     69      23 1295242  
  8987    6.0  4.0  0.1  chr18              3555273  3556451 (47467027) + TC1DR3            DNA/TcMar-Tc1             1   1225     (0) 1295243  
   207   11.1  2.8  0.0  chr18              3557152  3557187 (47466291) + DNA6-1_DR         DNA/hAT-hAT5            151    187   (962) 1295244  
   223    6.9  0.0  0.0  chr18              3557200  3557228 (47466250) C Mariner-N20_DR    DNA/TcMar-Tc1           (1)    868     840 1295245  
  3466    2.6  0.3  0.1  chr18              3557247  3557665 (47465813) C DNA-2-2_DR        DNA                     (2)    405       1 1295246  
   237   11.9  9.5  9.5  chr18              3557608  3557681 (47465797) + hAT-N53B_DR       DNA/hAT-Ac             2193   2266  (1911) 1295247 *
  9758    4.0  1.3  0.1  chr18              3557689  3558875 (47464603) + Tc1-6_DR          DNA/TcMar-Tc1             1   1201     (2) 1295248  
   972   17.1  0.0  0.0  chr18              3558887  3559056 (47464422) C TDR12             DNA                    (71)    171       2 1295249  
  2863    6.9 10.3  1.4  chr18              3559057  3559507 (47463971) C Mariner-N20_DR    DNA/TcMar-Tc1          (29)    840     350 1295245  
  9450    2.7  1.4  0.9  chr18              3559516  3560653 (47462825) C Harbinger3N_DR    DNA/PIF-Harbinger       (0)   1144       1 1295250  
   287   22.5  1.2  0.0  chr18              3560655  3560734 (47462744) + hAT-N126D_DR      DNA/hAT-Ac               88    168   (446) 1295251  
   635   21.6  8.9  3.0  chr18              3560735  3560958 (47462520) + hAT-N126B_DR      DNA/hAT-Ac              239    475   (125) 1295252  
   349   20.9  0.0  1.2  chr18              3560954  3560970 (47462508) C Dada-tL_DR        DNA/Dada             (8037)   2370    2355 1295253 *
  3445    5.7  6.7  1.3  chr18              3560971  3561489 (47461989) C Mariner-N38_DR    DNA/TcMar-Tc1           (0)    547       1 1295254  
   271   18.4  0.0  0.0  chr18              3561449  3561497 (47461981) + Merlin-1_DR       DNA/Merlin             2712   2760  (7767) 1295255 *
   222   26.9  0.0  0.0  chr18              3561458  3561509 (47461969) C Zisupton-6_DR     DNA/Zisupton        (13141)   8975    8924 1295256 *
   428    5.4  0.0  5.4  chr18              3561549  3561607 (47461871) + HATN12B_DR        DNA/hAT-Ac              640    695     (0) 1295257  
  2602    9.5  4.2 12.5  chr18              3561800  3562326 (47461152) + LOOPERN4B_DR      DNA/Kolobok-T2            8    495     (8) 1295258  
  4518    3.3  2.4  0.0  chr18              3563011  3563552 (47459926) + Harbinger-8N1_DR  DNA/PIF-Harbinger         1    555     (0) 1295259  
   223   23.6  1.3  4.1  chr18              3563493  3563567 (47459911) C hAT-N25_DR        DNA/hAT-Ac            (638)    191     119 1295260 *
  8850    6.6  1.7  0.2  chr18              3563551  3564729 (47458749) C TC1DR3            DNA/TcMar-Tc1          (27)   1198       3 1295261  
   297   32.3  4.7  0.0  chr18              3565343  3565469 (47458009) C Kolobok-N14B_DR   DNA/Kolobok-T2?         (0)   2111    1979 1295262  
   982   12.2  2.6  3.9  chr18              3565838  3566703 (47456775) + SAT-4_DR          Satellite                 1   1114  (1299) 1295263  
   308   37.2  2.5  7.2  chr18              3566704  3567213 (47456265) C Copia-13_DR-I     LTR/Gypsy?           (1414)    936     449 1295264  
   225   36.3  3.6  7.0  chr18              3566863  3566945 (47456533) C Copia-13G_DR-I    LTR/Gypsy?           (1206)   1043     645 1295265 *
   257   34.2  4.0  7.5  chr18              3566946  3567274 (47456204) C Copia-13E_DR-I    LTR/Gypsy?           (1301)    793     476 1295266  
   982   12.2  2.6  3.9  chr18              3567275  3568278 (47455200) + SAT-4_DR          Satellite              1115   2408     (5) 1295263  
   302   15.0  3.3  0.0  chr18              3568279  3568338 (47455140) + ENSPM-6_DR        DNA/CMC-EnSpm          7976   8037 (24579) 1295267  
   270   14.1  9.4  0.0  chr18              3568673  3568736 (47454742) + hAT-N50_DR        DNA/hAT-Ac               55    124   (577) 1295268  
   439   10.5  2.2  4.9  chr18              3568737  3568848 (47454630) + hAT-N50B_DR       DNA/hAT-Ac              411    563   (185) 1295269  
   269   22.7  7.8  2.1  chr18              3568860  3568870 (47454608) + hAT-N142_DR       DNA/hAT?                358    447   (984) 1295270  
   273   18.9  9.5  0.0  chr18              3568871  3568944 (47454534) C Merlin-1_DR       DNA/Merlin           (6406)   4121    4041 1295271 *
   425   10.2  0.0  0.0  chr18              3568886  3568944 (47454534) + DNA7-N2_DR        DNA/hAT-hAT6           1432   1490   (524) 1295272  
   347   12.6 35.8  0.0  chr18              3568945  3568974 (47454504) C DNA2-16_DR        DNA                  (9805)   8228    8118 1295273  
   224   20.0  0.0  2.2  chr18              3568974  3569019 (47454459) C DIRS-1E-LTR_DR    LTR/Ngaro             (453)    237     193 1295274 *
   257   23.4 11.8  3.1  chr18              3568975  3568995 (47454483) C Penelope-5_DR     LINE/Penelope         (506)   2367    2242 1295275  
   480    9.7  0.0  0.0  chr18              3569006  3569077 (47454401) C DNAX-16_DR        DNA                   (185)    238     167 1295276  
   221   24.3  5.4  0.0  chr18              3569020  3569041 (47454437) + DNA7-N2_DR        DNA/hAT-hAT6           1678   1741   (273) 1295277 *
   760   13.0  1.5  0.0  chr18              3569361  3569491 (47453987) + EnSpm-10_DR       DNA/CMC-EnSpm           579    711  (5594) 1295278  
   683   19.2  2.3  4.1  chr18              3569492  3569530 (47453948) C DNA6-10_DR        DNA                  (4704)   1998    1832 1295279 *
   839   12.3  5.5  7.3  chr18              3569496  3569731 (47453747) + HATN1_DR          DNA/hAT                  37    268   (159) 1295280 *
  1462   10.3  2.1  3.0  chr18              3569729  3569967 (47453511) + hAT-N160_DR       DNA/hAT-Ac             1928   2164     (0) 1295281  
   823   17.8 12.2  1.5  chr18              3569969  3570213 (47453265) + HATN1_DR          DNA/hAT                 156    426     (1) 1295282  
   242   13.0  2.2  0.0  chr18              3570218  3570263 (47453215) C EnSpm-N3B_DR      DNA/CMC-EnSpm        (2409)   1325    1279 1295283 *
  1386   17.2  1.7  3.9  chr18              3570226  3570515 (47452963) + CryptonV-N3_DR    DNA/Crypton-V           920   1203 (19460) 1295284  
   231   17.6 15.7  2.5  chr18              3570264  3570281 (47453197) C LOOPERN7_DR       DNA/Kolobok-T2        (967)    307     245 1295285 *
   264    3.1  0.0  0.0  chr18              3570489  3570520 (47452958) C hAT-N64B_DR       DNA/hAT-Ac           (2650)   1149    1118 1295286  
   206   20.7  6.1  7.1  chr18              3570504  3570602 (47452876) C EnSpm-N41_DR      DNA/CMC-EnSpm        (1734)   3187    3090 1295287 *
   891   14.9  1.0  2.5  chr18              3570530  3570729 (47452749) + HATN1_DR          DNA/hAT                  48    244   (183) 1295288  
  1259    6.2  0.0  0.0  chr18              3570747  3570906 (47452572) + hAT-N160B_DR      DNA/hAT-Ac             1372   1531     (0) 1295289  
   558   10.2  0.0  0.0  chr18              3570908  3570995 (47452483) + HATN1_DR          DNA/hAT                 156    243   (184) 1295290  
   284   18.2  3.3  4.4  chr18              3570922  3571013 (47452465) + DIRS-N4_DR        LTR/Ngaro              1218   1308  (4488) 1295291 *
   562   23.4  2.0  2.0  chr18              3570991  3571007 (47452471) C hAT-N127_DR       DNA/hAT-Charlie      (6888)   3428    3325 1295292  
   857   18.7  0.0  0.0  chr18              3571008  3571178 (47452300) + EnSpm-10_DR       DNA/CMC-EnSpm           542    712  (5593) 1295293  
   562   23.4  2.0  2.0  chr18              3571179  3571191 (47452287) C hAT-N127_DR       DNA/hAT-Charlie      (6888)   3324    3228 1295292  
  1853   11.2  2.7  0.7  chr18              3573272  3573567 (47449911) + DNA-5-8D_DR       DNA/hAT-hAT5              1    302   (928) 1295294  
   899   17.8  6.6  2.8  chr18              3573536  3573773 (47449705) C hAT-N34_DR        DNA/hAT-Ac            (131)    854     603 1295295 *
  4624    4.9  0.0  0.0  chr18              3573774  3574328 (47449150) + Harbinger-8N1_DR  DNA/PIF-Harbinger         1    555     (0) 1295296  
   208   22.7  1.8  3.7  chr18              3574280  3574334 (47449144) C hAT-N25_DR        DNA/hAT-Ac            (649)    180     127 1295297 *
   685   10.2  0.0  0.0  chr18              3574400  3574497 (47448981) + DNA-5-8D_DR       DNA/hAT-hAT5           1133   1230     (0) 1295298  
   575    0.0  0.0  0.0  chr18              3574580  3574642 (47448836) + HarbingerN2_DR    DNA/PIF-Harbinger         1     63   (611) 1295299  
  6492    1.8  3.0  0.0  chr18              3574644  3575406 (47448072) + DNA2-2_DR         DNA                       1    786     (0) 1295300  
  2610    1.3  0.7  0.0  chr18              3575408  3575711 (47447767) + HarbingerN2_DR    DNA/PIF-Harbinger        61    366   (308) 1295301  
   697    3.5  1.2  0.0  chr18              3575708  3575793 (47447685) + HarbingerN2_DR    DNA/PIF-Harbinger       588    674     (0) 1295302 *
   385   16.5  2.4  0.0  chr18              3575719  3575803 (47447675) + hAT-N202_DR       DNA/hAT-Tip100         1637   1723   (162) 1295303 *
   612    9.4  0.7 10.0  chr18              3576657  3576798 (47446680) + Zisupton-7_DR     DNA/Zisupton          12363  12492  (4590) 1295304  
   322    8.6  2.6  0.0  chr18              3576672  3576693 (47446785) + EnSpm-N42_DR      DNA/CMC-EnSpm           556    655   (597) 1295305 *
   341    5.0  2.5  0.0  chr18              3576694  3576813 (47446665) C DNA-X-5_DR        DNA/hAT                (70)   1151    1029 1295306  
   237   11.7  0.0  7.2  chr18              3576695  3576842 (47446636) C DNA9-6_DR         DNA                   (336)   7548    7411 1295307 *
   697   11.6  2.0  3.3  chr18              3576712  3576863 (47446615) C ZFERV-2-I_DR      LTR/ERV1             (9758)    806     657 1295308  
  2434   11.0  5.5 10.6  chr18              3577525  3578957 (47444521) C DNA-N26B_DR       DNA                     (0)   1154      89 1295309  
  1277   20.0  8.6 12.6  chr18              3578650  3579669 (47443809) + DNA-N26B_DR       DNA                      32   1015   (139) 1295310 *
   403    9.8  1.6  0.0  chr18              3579764  3579824 (47443654) C DNA9-4_DR         DNA                   (357)     62       1 1295311  
   803   17.9  2.7  0.5  chr18              3582012  3582230 (47441248) C ZFERV-2-I_DR      LTR/ERV1             (9636)    928     705 1295312 *
  1020   10.5  0.0  7.5  chr18              3582052  3582237 (47441241) C EnSpm-N25_DR      DNA/CMC-EnSpm        (3744)    942     770 1295313  
   633    9.7  0.0  4.5  chr18              3582113  3582252 (47441226) + L1-56_DR          LINE/L1                4841   4974     (8) 1295314 *
   605    8.2  0.8  8.1  chr18              3582151  3582269 (47441209) C DNA2-7_DR         DNA                  (6957)   2693    2583 1295315 *
   631   20.3 13.3  0.5  chr18              3582497  3582669 (47440809) C SINE2-1_DR        SINE/tRNA               (3)    195       1 1295316  
  6569    4.1  4.4  0.0  chr18              3583507  3584330 (47439148) C HarbingerN4_DR    DNA/PIF-Harbinger       (0)    860       1 1295317  
   375   19.9  5.0  5.8  chr18              3585188  3585326 (47438152) C Kolobok-N10_DR    DNA/Kolobok             (0)    643     506 1295318  
   417   22.1  1.5  7.0  chr18              3585449  3585584 (47437894) C Kolobok-N10_DR    DNA/Kolobok           (511)    132       4 1295318  
  1394   13.1 10.2  3.3  chr18              3585670  3586041 (47437437) + EnSpm-15_DR       DNA/CMC-EnSpm             1    397 (11057) 1295319  
   328   11.7  2.2  5.7  chr18              3586416  3586506 (47436972) + DNA9-3_DR         DNA/MULE-MuDR?         9940  10027  (1352) 1295320  
   224   29.1  2.4  3.7  chr18              3586443  3586524 (47436954) C Rex1-31_DRe       LINE/Rex-Babar        (396)   3137    3057 1295321 *
   350    8.8  0.0  0.0  chr18              3586453  3586509 (47436969) C Merlin-1_DR       DNA/Merlin           (8892)   1635    1579 1295322  
   255   13.3  1.7  0.0  chr18              3586459  3586509 (47436969) C Zisupton-6_DR     DNA/Zisupton        (13423)   8693    8642 1295323 *
  2901    5.8  7.9  0.7  chr18              3586510  3586928 (47436550) C hAT-N34B_DR       DNA/hAT-Ac              (0)    842     394 1295324  
   285   18.2  5.7  0.0  chr18              3586510  3586546 (47436932) C Helitron-N3B_DR   RC/Helitron          (4740)   1864    1793 1295325 *
   418   12.5  0.0  0.0  chr18              3586923  3586994 (47436484) C Mariner-N7_DR     DNA/TcMar             (110)    151      80 1295326  
 10654    1.4  0.9  0.5  chr18              3587017  3588271 (47435207) C hAT-N41_DR        DNA/hAT-Ac              (0)   1260       1 1295327  
   228   27.0  4.0  0.0  chr18              3588211  3588284 (47435194) + hAT-N194_DR       DNA/hAT-Charlie        1494   1570   (232) 1295328 *
   336   19.8  3.3  5.6  chr18              3588277  3588287 (47435191) + ENSPM-6_DR        DNA/CMC-EnSpm         17844  17881 (14735) 1295329  
   526    7.3  0.0  0.0  chr18              3588288  3588355 (47435123) C Mariner-N7_DR     DNA/TcMar             (193)     68       1 1295326  
   336   19.8  3.3  5.6  chr18              3588356  3588367 (47435111) + ENSPM-6_DR        DNA/CMC-EnSpm         17882  17932 (14684) 1295329  
   207   16.3 10.1  6.9  chr18              3589132  3589230 (47434248) + hAT-27N1_DR       DNA/hAT-Ac               18    119   (612) 1295330  
  2333    5.5  0.6  0.0  chr18              3589236  3589546 (47433932) C TDR16             DNA/Merlin              (0)    313       1 1295331  
   354   13.8  1.7 13.3  chr18              3589444  3589560 (47433918) + hAT-27N1_DR       DNA/hAT-Ac              422    526   (205) 1295332 *
   599   11.0  4.0  0.0  chr18              3589562  3589661 (47433817) C LOOPERN4B_DR      DNA/Kolobok-T2          (0)    503     400 1295333  
  1137    8.6  2.3  0.0  chr18              3589664  3589838 (47433640) C EnSpm-3_DR        DNA/CMC-EnSpm        (8247)    201      23 1295334  
  1589    9.9  5.8  1.7  chr18              3589904  3590179 (47433299) C DNA8-7_DR         DNA/hAT-Ac            (297)    287       1 1295335  
   289   27.8  0.0  5.0  chr18              3590564  3590688 (47432790) + I-4_DR            LINE/I                 1025   1143   (271) 1295336 *
   688   21.8  2.2  2.7  chr18              3590683  3590866 (47432612) + SAT-26B_DR        Satellite               611    793     (0) 1295337 *
  1664   12.5  1.4  1.4  chr18              3590705  3590988 (47432490) + HE1_DR1           SINE/tRNA-V-RTE          24    307    (95) 1295338  
  9399    3.4  3.6  0.2  chr18              3591020  3592186 (47431292) + Harbinger-4N1C_DR DNA/PIF-Harbinger         1   1206     (0) 1295339  
   201   14.5  9.7  4.0  chr18              3592407  3592478 (47431000) C Gypsy-188_DR-I    LTR/Gypsy            (4610)   2175    2100 1295340 *
   512   21.0  0.0 13.0  chr18              3592431  3592578 (47430900) C Helitron-2_DR     RC/Helitron          (3573)  23839   23709 1295341 *
  1151   12.1 10.1  0.0  chr18              3592456  3592653 (47430825) C SINE2-4_DR        SINE/tRNA-V-RTE         (2)    369     152 1295342 *
  3832   12.6 28.1  1.0  chr18              3592649  3593535 (47429943) C DNA2-32B_DR       DNA/hAT                 (4)   1125       1 1295343  
  1194   11.1  0.0  0.0  chr18              3593536  3593707 (47429771) C DNA8-17_DR        DNA/hAT-Tip100        (336)   1477    1306 1295344  
   857   18.8  0.0  0.6  chr18              3593563  3593728 (47429750) C CryptonV-N4_DR    DNA/Crypton-V        (4469)   9024    8860 1295345 *
   856   20.2  1.6  3.1  chr18              3593708  3593728 (47429750) C DNA8-10_DR        DNA/hAT-Ac            (350)   3667    3478 1295346 *
  3873   12.0 12.9  6.0  chr18              3593763  3594616 (47428862) + HARBINGERN2C_DR   DNA/PIF-Harbinger        14    922    (21) 1295347  
   842   22.9  2.3  1.4  chr18              3595569  3595592 (47427886) C TDR19C            DNA/hAT-Charlie       (177)    219       1 1295348  
  1696    2.1  0.0  0.0  chr18              3595593  3595785 (47427693) + TDR3              DNA/hAT-Charlie           1    193     (0) 1295349  
   257   20.3  6.7  1.3  chr18              3595724  3595798 (47427680) C CryptonV-N5_DR    DNA/Crypton-V       (21460)   3077    2999 1295350 *
   292    9.0  0.0  2.6  chr18              3595849  3595928 (47427550) C DNA-6-N2_DR       DNA                   (778)   4278    4201 1295351 *
   352   15.8  3.2  4.8  chr18              3595859  3595984 (47427494) + DNA-TA-4_DR       DNA/TcMar              6078   6201  (3594) 1295352  
   326   15.8  4.0  0.0  chr18              3596012  3596087 (47427391) C DNA2-13_DR        DNA                  (5463)    435     357 1295353 *
   402    6.2  7.4  1.2  chr18              3596023  3596103 (47427375) C Harbinger3_DR     DNA/PIF-Harbinger    (1468)   2131    2046 1295354 *
   967    0.7  0.0  0.0  chr18              3596039  3596183 (47427295) + (TAGA)n           Simple_repeat             4    148     (0) 1295355  
   390   17.7  0.0  2.8  chr18              3596063  3596096 (47427382) + hAT-13_DR         DNA/hAT-Tip100         2397   2496   (306) 1295356 *
   559    5.0  3.0  0.0  chr18              3596097  3596195 (47427283) C MOSAT_DR          Satellite             (888)   1199    1098 1295357  
   396   20.4  0.0  0.0  chr18              3596129  3596216 (47427262) C EnSpm-N61_DR      DNA/CMC-EnSpm        (1753)   2380    2293 1295358 *
   390   17.7  0.0  2.8  chr18              3596196  3596207 (47427271) + hAT-13_DR         DNA/hAT-Tip100         2497   2537   (265) 1295356 *
  2093    6.7  0.4  0.0  chr18              3597138  3597405 (47426073) + Harbinger-N13_DR  DNA/PIF-Harbinger        15    283    (41) 1295359  
   265   20.4 11.9  0.3  chr18              3598032  3598134 (47425344) C HATN12B_DR        DNA/hAT-Ac             (32)    663     586 1295360 *
  2083   11.4 27.8  0.3  chr18              3598107  3598555 (47424923) + HATN6_DR          DNA/hAT-Ac              102    673   (338) 1295361  
  3061    9.6 16.0  0.8  chr18              3598566  3599110 (47424368) C TDR13B2           DNA                     (0)    779     153 1295362  
  1116   15.2 16.0  0.0  chr18              3599085  3599328 (47424150) + TDR4              DNA                      19    301     (0) 1295363 *
   921   18.0  1.8 12.9  chr18              3599329  3599359 (47424119) + hAT-N31_DR        DNA/hAT-Ac             1124   1371    (91) 1295364 *
  1306    9.8  2.1  5.6  chr18              3599339  3599577 (47423901) + HATN6_DR          DNA/hAT-Ac              744    974    (37) 1295365  
   266   18.5  0.0  0.0  chr18              3599584  3599637 (47423841) C hAT-N126D_DR      DNA/hAT-Ac            (560)     54       1 1295366  
   957   22.0 14.4  2.7  chr18              3599639  3600007 (47423471) + hAT-N126B_DR      DNA/hAT-Ac                1    411   (189) 1295367  
   273   14.3  1.7  5.3  chr18              3600053  3600066 (47423412) + EnSpm-N44_DR      DNA/CMC-EnSpm          5414   5425  (3227) 1295368  
  2243   11.6  4.4  1.4  chr18              3600067  3600426 (47423052) + SINE2-4_DR        SINE/tRNA-V-RTE           1    371     (0) 1295369  
   674   17.8  3.2  3.2  chr18              3600298  3600454 (47423024) + CryptonV-N1_DR    DNA/Crypton-V          7995   8151  (1900) 1295370 *
   338   16.6 19.4  0.0  chr18              3600493  3600592 (47422886) + hAT-N126D_DR      DNA/hAT-Ac                1    121   (493) 1295371  
   208    9.1  0.0  3.0  chr18              3600623  3600656 (47422822) + hAT-N129_DR       DNA/hAT-Ac              589    621   (143) 1295372  
  2341    9.9  0.3  0.0  chr18              3600668  3600990 (47422488) + Harbinger-N13_DR  DNA/PIF-Harbinger         1    324     (0) 1295373  
   431   18.2  2.2 10.4  chr18              3600991  3601125 (47422353) + HATN12B_DR        DNA/hAT-Ac              483    607    (88) 1295374  
   511   19.1  9.6 10.5  chr18              3601129  3601150 (47422328) C Zisupton-6_DR     DNA/Zisupton         (1153)  20963   20730 1295375  
  1004   15.9  4.2  2.8  chr18              3601151  3601364 (47422114) + Mariner-N38_DR    DNA/TcMar-Tc1           331    547     (0) 1295376  
  2201   12.5  5.7  0.3  chr18              3601825  3602194 (47421284) + Harbinger3_DR     DNA/PIF-Harbinger        29    418  (3181) 1295377  
  2170    9.8  0.6  1.9  chr18              3602192  3602514 (47420964) + Harbinger3_DR     DNA/PIF-Harbinger       998   1316  (2283) 1295378 *
  4399    8.0  6.1  0.0  chr18              3602513  3603123 (47420355) + Harbinger3_DR     DNA/PIF-Harbinger      2952   3599     (0) 1295379  
   233   14.8  3.7  0.0  chr18              3603511  3603564 (47419914) C DNA2-10_DR        DNA                   (787)   2734    2679 1295380 *
   539   22.9 11.3  7.3  chr18              3603524  3603556 (47419922) + hAT-N48C_DR       DNA/hAT-Ac             1422   1592   (707) 1295381  
  1687    4.7 10.6  0.0  chr18              3603557  3603792 (47419686) C CryptonV-N7_DR    DNA/Crypton-V          (23)    261       1 1295382  
   539   22.9 11.3  7.3  chr18              3603793  3603815 (47419663) + hAT-N48C_DR       DNA/hAT-Ac             1593   1724   (575) 1295381  
   474   16.1  1.1  2.3  chr18              3603894  3603982 (47419496) C Rex1-31_DRe       LINE/Rex-Babar         (17)   3516    3429 1295383  
   200   28.5 10.5  1.6  chr18              3604444  3604557 (47418921) + Gypsy152B-LTR_DR  LTR/Gypsy                42    165   (758) 1295384  
  4601    2.6  0.8  0.0  chr18              3604713  3605247 (47418231) + DNA21TA1_DR       DNA/TcMar-Tc1             1    539     (0) 1295385  
  1091   13.2  0.0  3.0  chr18              3605291  3605494 (47417984) C hAT-N59_DR        DNA/hAT-Tip100          (3)   1209    1012 1295386  
   890   15.7  4.5  0.5  chr18              3605693  3605871 (47417607) C hAT-N59_DR        DNA/hAT-Tip100        (665)    547     362 1295386  
   825   12.1  9.4  1.7  chr18              3605895  3606054 (47417424) C hAT-N59B_DR       DNA/hAT-Tip100        (678)    172       1 1295387  
   300   20.0  2.8  0.9  chr18              3606006  3606035 (47417443) + Mariner-N5C_DR    DNA/TcMar              1360   1467  (6454) 1295388 *
   319   14.7  0.0  1.3  chr18              3606036  3606047 (47417431) + EnSpm-5_DR        DNA/CMC-EnSpm          2763   2837  (4834) 1295389  
   335    7.8  0.0  0.0  chr18              3606048  3606111 (47417367) C EnSpm-N13_DR      DNA/CMC-EnSpm       (13863)   8286    8223 1295390 *
   370   10.8  0.0  3.1  chr18              3606056  3606122 (47417356) C Helitron-N3B_DR   RC/Helitron          (1470)   5134    5070 1295391  
   304   18.2  6.8  0.0  chr18              3606131  3606143 (47417335) C DNA8-25_DR        DNA                  (1611)   2356    2263 1295392  
   253   26.7  7.1  7.1  chr18              3606144  3606196 (47417282) + CryptonV-2_DR     DNA/Crypton-V          8916   9056 (12755) 1295393  
   538   22.0  9.8  0.9  chr18              3606378  3606570 (47416908) C DNAX-16_DR        DNA                    (30)    393     184 1295394  
  1486    7.0  2.6  0.0  chr18              3606628  3606854 (47416624) C Mariner-N38_DR    DNA/TcMar-Tc1           (0)    547     315 1295395  
   243   15.9  2.3  0.0  chr18              3606652  3606663 (47416815) C ENSPM-6_DR        DNA/CMC-EnSpm       (29873)   2743    2699 1295396 *
  2092    8.4  0.9  4.8  chr18              3606806  3607155 (47416323) + Mariner-N38_DR    DNA/TcMar-Tc1             1    337   (210) 1295397  
   804   22.4 15.3  2.5  chr18              3606861  3607259 (47416219) C Zisupton-6_DR     DNA/Zisupton        (12933)   9183    8735 1295398 *
   929   12.9  0.0  4.8  chr18              3607160  3607355 (47416123) + DNA-X-5_DR        DNA/hAT                1035   1221     (0) 1295399  
   391   24.4  6.2  0.7  chr18              3607390  3607517 (47415961) + I-3_DR            LINE/I                 5161   5295   (131) 1295400  
   297   27.6  3.5  6.6  chr18              3607601  3607626 (47415852) + EnSpm-8_DR        DNA/CMC-EnSpm          5929   5949  (3492) 1295401  
  1482   15.0  4.5  0.7  chr18              3607627  3607915 (47415563) C ANGEL             DNA/Kolobok             (3)    306       7 1295402  
   591   20.8  9.6  3.6  chr18              3607733  3607971 (47415507) + IS3EU-1_DR        DNA/IS3EU              3975   4227  (4477) 1295403 *
   526   21.7  1.6  0.8  chr18              3608190  3608203 (47415275) + DNA6-1_DR         DNA/hAT-hAT5            139    153   (996) 1295404  
  1140   11.6  4.6  4.6  chr18              3608204  3608420 (47415058) + HATN12_DR         DNA/hAT-Ac                1    217   (362) 1295405  
  4942    7.0 19.2  4.1  chr18              3608445  3609324 (47414154) C hAT-N107_DR       DNA/hAT-Ac              (0)   1008       1 1295406  
   554   11.2  0.0  0.0  chr18              3609326  3609405 (47414073) C DNA-TA-5_DR       DNA/TcMar-Tigger       (17)    941     862 1295407  
  8531    2.3  8.1  0.6  chr18              3609406  3610481 (47412997) + HATN5_DR          DNA/hAT-Ac                1   1156     (0) 1295408  
   838    8.1  3.2  0.0  chr18              3610482  3610600 (47412878) C DNA-TA-5_DR       DNA/TcMar-Tigger       (89)    869     747 1295407  
  2701    7.4  0.6  0.0  chr18              3610601  3610966 (47412512) C Merlin-N1_DR      DNA/Merlin              (0)    369       2 1295409  
   373   12.5  0.0  0.0  chr18              3610969  3611024 (47412454) C DNA-TA-5_DR       DNA/TcMar-Tigger      (205)    753     698 1295407  
  1706   13.8  3.6 28.3  chr18              3611062  3611555 (47411923) C Mariner-N14_DR    DNA/TcMar-Tigger      (181)    399       1 1295410  
   816   14.9 26.6  3.3  chr18              3611563  3611833 (47411645) + HATN12_DR         DNA/hAT-Ac              248    579     (0) 1295411  
   401   20.4  7.9  4.9  chr18              3612005  3612143 (47411335) C CryptonV-N6_DR    DNA/Crypton-V         (283)    279     137 1295412  
  1275   10.1  1.6  0.0  chr18              3612144  3612331 (47411147) + LOOPERN6B_DR      DNA/Kolobok-T2?         156    346   (450) 1295413  
   253   19.4 12.9  0.0  chr18              3612345  3612406 (47411072) + DNA-N33_DR        DNA                    1634   1703     (0) 1295414  
  4262    5.2  2.3  2.3  chr18              3612594  3613161 (47410317) + DNA-3-2B_DR       DNA/PIF-Harbinger       265    832     (0) 1295415  
  1362   14.7 10.5  2.0  chr18              3613669  3614029 (47409449) + Nimb-7_DR         LINE/I                 1904   2294     (0) 1295416  
   346   16.9  1.4  4.2  chr18              3614062  3614130 (47409348) + Kolobok-N10_DR    DNA/Kolobok              74    140   (503) 1295417  
  1772   13.2  1.4  8.3  chr18              3614131  3614318 (47409160) C DNA9-4_DR         DNA                     (1)    418     283 1295418  
   304   23.7 10.4 12.3  chr18              3614319  3614826 (47408652) + DNA8-22_DR        DNA                     153    560   (225) 1295419  
  1772   13.2  1.4  8.3  chr18              3614827  3615213 (47408265) C DNA9-4_DR         DNA                     (1)    282       1 1295418  
   818   12.4  2.9  0.7  chr18              3615585  3615722 (47407756) C TE-X-1B_DR        DNA                  (1141)    268     128 1295420  
   301    9.1  0.0  0.0  chr18              3615720  3615763 (47407715) C Merlin-1_DR       DNA/Merlin           (9378)   1149    1106 1295421 *
  1129   13.9  8.5  1.7  chr18              3615787  3616056 (47407422) + TDR16             DNA/Merlin               18    305     (8) 1295422  
   337   21.7  4.6 15.2  chr18              3615810  3616092 (47407386) + DNA2-8_DR         DNA/CMC-EnSpm          3634   3890   (517) 1295423 *
  1095   12.6  1.1  0.0  chr18              3617187  3617361 (47406117) + SINE2-1_DR        SINE/tRNA                17    193     (5) 1295424  
   304   10.8  5.0  0.0  chr18              3617426  3617545 (47405933) C DNA-1-7_DR        DNA/PIF-Harbinger     (644)    794     669 1295425 *
   357    2.2  0.0  2.2  chr18              3617462  3617554 (47405924) + (TTA)n            Simple_repeat             1     91     (0) 1295426  
   207   16.0  0.8  4.2  chr18              3617467  3617590 (47405888) + DNA-TA-4_DR       DNA/TcMar              6046   6165  (3630) 1295427 *
   843   20.4  1.2  0.0  chr18              3618145  3618306 (47405172) C MuDR-N1_DR        DNA/MULE-MuDR           (0)    896     733 1295428  
  1187    8.2  5.9  0.0  chr18              3618307  3618476 (47405002) C hAT-N158_DR       DNA/hAT-Ac              (0)    563     384 1295429  
   393    9.1  2.0  2.0  chr18              3618506  3618606 (47404872) + hAT-N159_DR       DNA/hAT-Ac             1538   1638   (184) 1295430 *
   552   16.9  0.6  7.4  chr18              3618517  3618747 (47404731) C hAT-N48C_DR       DNA/hAT-Ac            (427)   1872    1698 1295431 *
   778   22.0  8.3  8.1  chr18              3618519  3618946 (47404532) C EnSpm-9_DR        DNA/CMC-EnSpm        (7721)    899     535 1295432 *
  1517   14.6 10.9  0.0  chr18              3618946  3619239 (47404239) C hAT-N158_DR       DNA/hAT-Ac            (237)    326       1 1295429  
  3679   15.8  3.9  6.6  chr18              3619240  3620000 (47403478) + hAT-N45C_DR       DNA/hAT?                 96    837   (400) 1295433  
   236   23.7  1.7  0.0  chr18              3620015  3620073 (47403405) + EnSpm-17_DR       DNA/CMC-EnSpm          2705   2764  (6512) 1295434 *
   543   20.8 16.3  0.5  chr18              3620024  3620207 (47403271) C ANGEL             DNA/Kolobok             (4)    305      93 1295435  
   216   11.8  0.0  0.0  chr18              3620207  3620240 (47403238) C DNA2-16_DR        DNA                  (7979)  10072   10039 1295436 *
   215   16.5  5.7 10.7  chr18              3620600  3620687 (47402791) + EnSpm-N14_DR      DNA/CMC-EnSpm          3539   3622   (958) 1295437 *
   233   10.4  1.7  4.3  chr18              3620622  3620693 (47402785) + DNA9-5_DR         DNA                    3025   3089  (1838) 1295438 *
   302   11.2  7.5  5.2  chr18              3620636  3620729 (47402749) + ERV1-N3-I_DR      LTR/ERV1               3710   3805   (786) 1295439  
   239   29.0  1.0  3.0  chr18              3620762  3620864 (47402614) C Ginger1-N1_DR     DNA/Ginger-1          (315)   2343    2243 1295440 *
  1084   12.2  0.0  3.5  chr18              3620790  3620886 (47402592) + (TCCA)n           Simple_repeat             1    515   (214) 1295441  
   274   24.0 18.1  0.8  chr18              3620887  3621039 (47402439) C Polinton-4_DR     DNA/Maverick         (7591)  12696   12444 1295442  
   639   29.4  0.0  0.6  chr18              3621040  3621217 (47402261) + (TCCG)n           Simple_repeat             2    178     (0) 1295443  
   274   24.0 18.1  0.8  chr18              3621218  3621239 (47402239) C Polinton-4_DR     DNA/Maverick         (7591)  12443   12405 1295442  
   221   27.7 18.8  0.3  chr18              3621245  3621494 (47401984) C Polinton-4_DR     DNA/Maverick         (7582)  12705   12410 1295444 *
   737   22.5  0.0 18.2  chr18              3621279  3621513 (47401965) + (TCCG)n           Simple_repeat             1    192     (0) 1295445  
  1084   12.2  0.0  3.5  chr18              3621514  3621545 (47401933) + (TCCA)n           Simple_repeat           538    729     (0) 1295441  
   201   18.4  0.0  5.0  chr18              3622024  3622086 (47401392) + EnSpm-N40B_DR     DNA/CMC-EnSpm           232    291  (5216) 1295446 *
   250    5.7  0.0  0.0  chr18              3622053  3622105 (47401373) + DNA-6-N2_DR       DNA                     790    842  (4214) 1295447  
   240   13.0 10.0  1.3  chr18              3622106  3622122 (47401356) C hAT-N47C_DR       DNA/hAT-Tip100       (2254)    205     130 1295448  
   312   16.4  0.3  4.9  chr18              3623162  3623195 (47400283) C ERV1-N3-I_DR      LTR/ERV1              (825)   3766    3702 1295449  
   424   15.2  0.0  0.0  chr18              3623196  3623403 (47400075) + (TG)n             Simple_repeat             1    208     (0) 1295450 *
   856   17.2  4.9  2.6  chr18              3623245  3623429 (47400049) C DNA-N43_DR        DNA/TcMar-Fot1        (336)    718     530 1295451  
   337   25.1  0.0  3.2  chr18              3623315  3623507 (47399971) + Zisupton-7_DR     DNA/Zisupton          11377  11536  (5546) 1295452 *
   334   24.5  0.0  2.8  chr18              3623364  3623510 (47399968) C Polinton-1_DR     DNA/Maverick          (744)  17741   17599 1295453 *
   312   16.4  0.3  4.9  chr18              3623404  3623457 (47400021) C ERV1-N3-I_DR      LTR/ERV1              (825)   3701    3594 1295449 *
   246   22.4  8.4  0.7  chr18              3623430  3623500 (47399978) C EnSpm-21_DR       DNA/CMC-EnSpm        (2177)   6968    6693 1295454 *
   205   22.9  6.2  0.0  chr18              3623584  3623631 (47399847) C hATN13C_DR        DNA/hAT-Ac            (612)    323     273 1295455  
   348   13.8  5.2  0.0  chr18              3623972  3624029 (47399449) + hAT-N130_DR       DNA/hAT-Ac                1     61   (360) 1295456 *
  3121    9.8  3.4  0.7  chr18              3624026  3624829 (47398649) + TC1DR3            DNA/TcMar-Tc1             1   1225     (0) 1295457  
   442   16.9  4.8  0.0  chr18              3624756  3624838 (47398640) + Merlin-2_DR       DNA/Merlin             4828   4914  (9007) 1295458 *
  1344   21.0 11.4  2.0  chr18              3624831  3625330 (47398148) + hAT-N126B_DR      DNA/hAT-Ac               55    600     (0) 1295459  
   250    3.5  3.5  0.0  chr18              3628149  3628206 (47395272) C DNA-6-N2_DR       DNA                   (790)   4266    4207 1295460  
   228   21.8  3.1  6.3  chr18              3628309  3628350 (47395128) + DNA-8-9_DR        DNA/hAT-Ac             2842   2936   (783) 1295461  
   270   14.6  1.8  1.8  chr18              3628351  3628406 (47395072) + DNA-5-8C_DR       DNA/hAT-hAT5            634    689     (2) 1295462  
  1143   19.8 10.1  0.9  chr18              3628480  3628795 (47394683) C DNAX-16_DR        DNA                    (25)    398      54 1295463  
   273   16.7  0.0  0.0  chr18              3628785  3628826 (47394652) + hAT-N21B_DR       DNA/hAT-Ac              702    743   (558) 1295464 *
  3851    7.6  1.4  0.9  chr18              3628792  3629346 (47394132) + Merlin-1_DR       DNA/Merlin             1622   2179  (8348) 1295465  
   230   28.8  3.7  9.2  chr18              3629160  3629377 (47394101) + hAT-N21B_DR       DNA/hAT-Ac             1048   1254    (47) 1295466 *
   237   15.2  0.0  2.2  chr18              3629351  3629397 (47394081) C DNAX-16_DR        DNA                   (377)     46       1 1295463  
   234   17.7  0.0  2.0  chr18              3629354  3629405 (47394073) C Mariner-N20_DR    DNA/TcMar-Tc1         (760)    109      59 1295467 *
  1543   16.5 13.5  6.0  chr18              3629456  3629952 (47393526) + DNA-N44_DR        DNA/Kolobok-T2            1    532     (0) 1295468  
  1769    5.7  0.8  4.0  chr18              3630634  3630891 (47392587) C HATN1_DR          DNA/hAT               (177)    250       1 1295469  
   226   14.6  0.0  0.0  chr18              3630892  3630926 (47392552) C Mariner-N20_DR    DNA/TcMar-Tc1         (772)     97      63 1295470  
   297   25.3  1.3  0.0  chr18              3630927  3630987 (47392491) C DNA21TA1_DR       DNA/TcMar-Tc1           (2)    537     476 1295471  
  1055   10.8 24.0  0.0  chr18              3630988  3631191 (47392287) C HarbingerN1_DR    DNA/PIF-Harbinger       (0)    650     398 1295472  
  5254    2.7  0.3  1.8  chr18              3631204  3631838 (47391640) + DNA-5-8_DR        DNA/hAT-hAT5              1    626   (854) 1295473  
   226   22.2  1.6  1.6  chr18              3631808  3631871 (47391607) C CryptonV-2_DR     DNA/Crypton-V       (10321)  11490   11427 1295474 *
  2427    9.3  0.8  3.5  chr18              3631834  3632210 (47391268) C HarbingerN1_DR    DNA/PIF-Harbinger     (280)    370       4 1295472  
   339   21.7  1.2  3.6  chr18              3632211  3632283 (47391195) C DNA21TA1_DR       DNA/TcMar-Tc1          (59)    480     410 1295471  
  1214   11.2  8.8  0.0  chr18              3632284  3632488 (47390990) C HarbingerN1_DR    DNA/PIF-Harbinger     (213)    437     215 1295475  
  1197   14.9 12.8  3.3  chr18              3632489  3632765 (47390713) + DNA-N30_DR        DNA                       1    305   (725) 1295476  
 11868    2.5  0.8  0.4  chr18              3632766  3634158 (47389320) C DNA-2-4_DR        DNA                     (0)   1399       1 1295477  
   901   11.1  0.0  4.9  chr18              3634179  3634329 (47389149) + DNA-N30_DR        DNA                     789    932    (98) 1295478  
   222   30.5  0.0  5.1  chr18              3634281  3634363 (47389115) + Gypsy-198_DR-I    LTR/Gypsy              3529   3607  (1852) 1295479 *
   395   16.7  0.0  0.0  chr18              3634329  3634394 (47389084) C HATN4_DR          DNA/hAT-Charlie       (126)     66       1 1295480  
   208   32.1  0.0  2.6  chr18              3634335  3634414 (47389064) C ENSPM-6_DR        DNA/CMC-EnSpm       (10165)  22451   22374 1295481 *
   615    9.4  0.8  4.5  chr18              3634801  3634920 (47388558) + LINEX-1_DR        Retroposon              139    256   (288) 1295482  
   568   10.2  2.3  0.0  chr18              3634925  3635012 (47388466) C hAT-N171_DR       DNA/hAT-hAT5            (0)    762     673 1295483  
  1671   12.2  0.3  1.4  chr18              3635670  3635961 (47387517) + TDR24             DNA                       2    290   (154) 1295484  
   305    7.7  0.0  0.0  chr18              3635968  3636006 (47387472) + DNA2-10_DR        DNA                    3025   3063   (458) 1295485  
   216   20.0  0.0  0.0  chr18              3636203  3636252 (47387226) C Mariner-N31_DR    DNA/TcMar-Tc1          (77)    463     414 1295486  
  1662   13.1 23.8  1.1  chr18              3636277  3636717 (47386761) C TDR7              DNA                     (0)    541       2 1295487  
   682   16.1  6.1  2.3  chr18              3636715  3636879 (47386599) + ASAT_CY           Satellite                43    213    (49) 1295488 *
  6476    9.4 12.4  8.0  chr18              3637504  3638851 (47384627) C DNA6-5_DR         DNA                     (0)   1403       1 1295489  
   501   20.9  4.9  3.4  chr18              3638891  3639034 (47384444) + hAT-N177_DR       DNA/hAT-Tip100          445    590   (380) 1295490  
   243   14.3  8.3  5.0  chr18              3640404  3640499 (47382979) + ASAT_CY           Satellite                 1     99   (163) 1295491  
  6527   12.6  3.6  4.6  chr18              3640509  3641683 (47381795) C Harbinger-4N1B_DR DNA/PIF-Harbinger       (0)   1163       1 1295492  
   493   11.2  1.2  0.0  chr18              3641686  3641765 (47381713) + ASAT_CY           Satellite               102    182    (80) 1295491  
   205   27.6  1.6  5.1  chr18              3641937  3642058 (47381420) + DNA2-16_DR        DNA                    9985  10102  (7949) 1295493 *
   392   23.4  2.3  3.1  chr18              3641982  3642109 (47381369) + EnSpm-8_DR        DNA/CMC-EnSpm          8334   8460   (981) 1295494  
   326   27.5  3.9  2.2  chr18              3641990  3642003 (47381475) C DNA7-N1_DR        DNA/Zisupton         (2093)   8324    8247 1295495 *
   758   14.6  1.5  0.0  chr18              3642004  3642133 (47381345) + ANGEL             DNA/Kolobok               4    135   (174) 1295496  
   338   26.4  8.0  0.0  chr18              3642031  3642063 (47381415) + hAT-N137_DR       DNA/hAT-Ac              595    700  (2871) 1295497 *
   384   21.2  2.4  0.0  chr18              3642064  3642148 (47381330) C hAT-N127_DR       DNA/hAT-Charlie      (3382)   6934    6848 1295498  
   281    9.3  2.8 25.4  chr18              3642132  3642203 (47381275) C NonLTR-1_DR       Retroposon             (11)   1201    1143 1295499 *
   326   27.5  3.9  2.2  chr18              3642156  3642171 (47381307) C DNA7-N1_DR        DNA/Zisupton         (2093)   8246    8140 1295495  
   353   21.1  1.3  0.0  chr18              3642212  3642287 (47381191) C NonLTR-1B_DR      Retroposon            (127)   1078    1002 1295500 *
   464   15.8 29.5  0.0  chr18              3642285  3642423 (47381055) + ANGEL             DNA/Kolobok             129    308     (1) 1295501  
   220   34.7  0.0  1.2  chr18              3642943  3642962 (47380516) + DNA9-3_DR         DNA/MULE-MuDR?         9384   9417  (1962) 1295502  
   354   17.7  0.0  0.0  chr18              3642963  3643041 (47380437) + DNA-N4_DR         DNA                     640    718   (324) 1295503 *
   378   32.7  5.4  0.0  chr18              3643001  3643188 (47380290) C Zisupton-6_DR     DNA/Zisupton        (13327)   8789    8397 1295504  
   220   34.7  0.0  1.2  chr18              3643042  3643117 (47380361) + DNA9-3_DR         DNA/MULE-MuDR?         9418   9556  (1823) 1295502 *
   591   26.4  6.0  3.7  chr18              3643189  3643373 (47380105) C DNA-N43_DR        DNA/TcMar-Fot1        (333)    721     533 1295505  
   493   25.6  0.0  4.4  chr18              3643219  3643406 (47380072) + (TG)n             Simple_repeat             1    180     (0) 1295506 *
   551   29.9  0.2  8.2  chr18              3643305  3643580 (47379898) + Zisupton-7_DR     DNA/Zisupton          11377  11535  (5547) 1295507  
   461   30.7  0.6  1.1  chr18              3643359  3643624 (47379854) + (TG)n             Simple_repeat             1    264     (0) 1295508 *
   836   29.6  0.0  7.9  chr18              3643374  3643463 (47380015) + (CGTG)n           Simple_repeat             1    426     (0) 1295509  
   277   28.4  9.5  2.2  chr18              3643464  3643634 (47379844) C EnSpm-21_DR       DNA/CMC-EnSpm        (2172)   6978    6289 1295510 *
   291   23.4  1.0  3.2  chr18              3643545  3643641 (47379837) + Polinton-4_DR     DNA/Maverick          17103  17197  (3090) 1295511  
   232   13.8  0.0  1.7  chr18              3643974  3644032 (47379446) C ERV1-N7-I_DR      LTR/ERV1             (3170)   5398    5341 1295512  
   218   21.6  0.0  7.6  chr18              3643976  3644060 (47379418) + L1-83_DR          LINE/L1                5434   5512    (99) 1295513 *
  2885    9.7  6.2  3.2  chr18              3645143  3645655 (47377823) C DNAX-18_DR        DNA/Merlin              (0)    758     231 1295514  
   818   14.0  7.1  2.1  chr18              3645658  3645837 (47377641) C DNAX-18_DR        DNA/Merlin            (202)    556     368 1295515  
  7329    6.6  9.2  6.2  chr18              3645838  3647105 (47376373) C Merlin-N4_DR      DNA/Merlin              (0)   1305       3 1295516  
   405   15.4  0.9  9.1  chr18              3647106  3647211 (47376267) C DNAX-18_DR        DNA/Merlin            (381)    377     280 1295515 *
  1151   13.5  4.4  2.7  chr18              3647206  3647457 (47376021) C DNAX-18_DR        DNA/Merlin            (217)    541     286 1295517  
  1629    9.1  0.0  4.0  chr18              3647466  3647727 (47375751) C DNAX-18_DR        DNA/Merlin            (216)    542     291 1295517  
  2785   11.6  7.7  1.3  chr18              3647744  3648250 (47375228) C DNAX-18_DR        DNA/Merlin            (219)    539       1 1295518  
   368   12.7  1.6  0.0  chr18              3648200  3648262 (47375216) C CryptonV-N4_DR    DNA/Crypton-V       (11172)   2321    2258 1295519 *
   203   15.1  5.6  1.8  chr18              3648750  3648803 (47374675) C Gypsy156-I_DR     LTR/Gypsy            (3991)   2420    2365 1295520  
  2300   10.5 25.7  0.0  chr18              3648831  3649250 (47374228) C DNA2-15_DR        DNA/hAT-Ac              (2)    528       1 1295521  
   208   14.1  1.4  2.8  chr18              3649717  3649789 (47373689) C CryptonV-N2_DR    DNA/Crypton-V        (2716)  13922   13851 1295522 *
   238    9.8  0.0  0.0  chr18              3649730  3649790 (47373688) + (TTA)n            Simple_repeat             3     63     (0) 1295523  
   214   12.3  9.6  2.2  chr18              3649791  3649812 (47373666) + DNA-6-N2_DR       DNA                     801    889  (4167) 1295524  
   285   10.3  0.0  8.2  chr18              3650622  3650727 (47372751) C DNA-6-N2_DR       DNA                   (747)   4309    4212 1295525  
   219   18.4  0.8  4.8  chr18              3651122  3651252 (47372226) C DNA-1-7_DR        DNA/PIF-Harbinger     (620)    818     693 1295526  
   212    7.1  0.0 19.3  chr18              3651583  3651687 (47371791) C hAT-N75_DR        DNA/hAT-Charlie       (242)   1085     998 1295527  
   200   18.9  2.1  1.0  chr18              3651617  3651712 (47371766) C CryptonV-N4_DR    DNA/Crypton-V        (9436)   4057    3961 1295528 *
   272   12.3  1.7  3.9  chr18              3651629  3651750 (47371728) C DNA-6-N2_DR       DNA                   (749)   4307    4184 1295529  
   203   18.2  6.1  0.0  chr18              3652498  3652563 (47370915) + EnSpm-N26_DR      DNA/CMC-EnSpm            82    151   (462) 1295530 *
  6894    6.3 18.5  0.0  chr18              3652556  3653589 (47369889) C TC1DR3            DNA/TcMar-Tc1           (0)   1225       1 1295531  
   329   10.3  7.3  0.0  chr18              3654030  3654097 (47369381) + L2-1B_DR          LINE/L2                 935   1007     (1) 1295532  
   932    5.4  0.7  0.0  chr18              3654705  3654851 (47368627) + Ginger1-N1_DR     DNA/Ginger-1            288    435  (2223) 1295533  
   268   30.7  5.4  2.1  chr18              3654708  3654983 (47368495) C Polinton-4_DR     DNA/Maverick         (7591)  12696   12412 1295534 *
  1175   12.3  0.0  8.2  chr18              3654721  3655013 (47368465) + (TCTG)n           Simple_repeat             1    269     (0) 1295535  
   255   23.8  1.2  0.0  chr18              3654943  3655022 (47368456) C EnSpm-N48B_DR     DNA/CMC-EnSpm        (1504)   5455    5375 1295536 *
  1400    8.6  0.0  0.0  chr18              3655015  3655201 (47368277) + TDR3B             DNA/hAT-Charlie           7    193     (0) 1295537  
  2965    9.3  6.7  1.6  chr18              3655202  3655237 (47368241) C Helitron-N3_DR    RC/Helitron           (932)   2084    1786 1295538  
  3247    6.0  1.1  0.4  chr18              3655238  3655708 (47367770) C Mariner-N38_DR    DNA/TcMar-Tc1          (50)    497      24 1295539  
   399   19.0  1.0  4.0  chr18              3655652  3655755 (47367723) + EnSpm-N2_DR       DNA/CMC-EnSpm          3071   3171   (844) 1295540 *
  2965    9.3  6.7  1.6  chr18              3655709  3655737 (47367741) C Helitron-N3_DR    RC/Helitron           (932)   1785    1522 1295538  
   316   16.9  1.5 15.4  chr18              3655738  3655762 (47367716) C DNA-8-24_DR       DNA/hAT-Tip100       (1051)    732     616 1295541  
   659    9.3  1.9  0.0  chr18              3655763  3655870 (47367608) C TDR6              DNA                     (3)    247     138 1295542  
   258   14.0  8.8  0.0  chr18              3656140  3656196 (47367282) C Merlin-N5_DR      DNA/Merlin           (4156)    149      88 1295543  
   253   25.9  0.0  2.5  chr18              3656259  3656341 (47367137) C Dada-U1A_DR       DNA/Dada             (7448)   3531    3451 1295544 *
   271   16.4  5.3  3.9  chr18              3656271  3656346 (47367132) C TDR16             DNA/Merlin            (235)     78       2 1295545  
  4179    6.2 11.7  0.8  chr18              3656427  3657087 (47366391) C TDR2              DNA/TcMar-Tc1         (205)    732       1 1295546  
  1109   13.1 42.4  0.5  chr18              3657822  3658257 (47365221) C EnSpm-N8_DR       DNA/CMC-EnSpm          (44)    618       1 1295547  
   781    8.3  0.0  0.0  chr18              3658304  3658411 (47365067) C TDR19             DNA/hAT-Charlie       (199)    206      99 1295548  
   277   22.3  4.3  8.0  chr18              3658317  3658411 (47365067) C ENSPM-6_DR        DNA/CMC-EnSpm       (12963)  19653   19563 1295549 *
  1645    8.5 16.3  0.0  chr18              3658412  3658693 (47364785) + Harbinger-N10_DR  DNA/PIF-Harbinger         1    328     (0) 1295550  
   763   19.2  5.5  4.1  chr18              3658579  3658689 (47364789) + ENSPM-6_DR        DNA/CMC-EnSpm         19436  19654 (12961) 1295551 *
   779    5.7  0.9  0.0  chr18              3658690  3658794 (47364684) C TDR19             DNA/hAT-Charlie       (299)    106       1 1295552  
   586   17.6  0.0  0.0  chr18              3658706  3658794 (47364684) + hAT-N22B_DR       DNA/hAT-Ac              907    995   (384) 1295553 *
   243   13.2 25.0  1.0  chr18              3658795  3658878 (47364600) C EnSpm-N27B_DR     DNA/CMC-EnSpm           (2)    171      68 1295554  
   442    8.7  0.0  0.0  chr18              3659031  3659099 (47364379) C L2-44_DR          LINE/L2                 (2)   3030    2962 1295555  
   316   12.0  2.0  6.4  chr18              3659144  3659241 (47364237) C EnSpm-N42B_DR     DNA/CMC-EnSpm        (2834)   1470    1377 1295556 *
   362   13.6  0.0  0.0  chr18              3659173  3659253 (47364225) + EnSpm-N37_DR      DNA/CMC-EnSpm          4069   4149  (2498) 1295557 *
  1195   17.6  3.4  8.5  chr18              3659182  3659244 (47364234) C Merlin-1_DR       DNA/Merlin           (8916)   1611    1564 1295558  
  1889   11.8 12.4  3.5  chr18              3659245  3659664 (47363814) C DNA-X-4_DR        DNA                     (0)   1245     790 1295559  
   497   12.6  7.4  0.0  chr18              3660155  3660248 (47363230) C LOOPERN4B_DR      DNA/PiggyBac            (9)    494     394 1295560  
  4305    5.5  0.0  2.5  chr18              3660249  3660865 (47362613) + hAT-N35C_DR       DNA/hAT-Ac                1    602   (989) 1295561  
  4729    2.9  0.2  0.3  chr18              3660871  3661458 (47362020) C SINE3-1           SINE/5S-Deu-L2          (0)    590       4 1295562  
  4290    9.1  7.9  1.4  chr18              3661459  3662217 (47361261) + hAT-N35C_DR       DNA/hAT-Ac              604   1591     (0) 1295563  
   973   12.4  4.5  0.5  chr18              3662228  3662405 (47361073) C LOOPERN4B_DR      DNA/PiggyBac          (105)    398     214 1295560  
   344    6.0  0.0  0.0  chr18              3662399  3662448 (47361030) + DNA8-10_DR        DNA/hAT-Ac             1987   2036  (1982) 1295564 *
   233    0.0  0.0  0.0  chr18              3662445  3662473 (47361005) + ENSPM-2N_DR       DNA/CMC-EnSpm           688    716   (822) 1295565 *
  1672    8.2  4.5  0.0  chr18              3662450  3662693 (47360785) + HATN8_DR          DNA/Zisupton              1    255     (0) 1295566  
   232   21.1  5.0  5.0  chr18              3662694  3662751 (47360727) C CryptonV-N4_DR    DNA/Crypton-V        (5772)   7721    7664 1295567 *
  1224   11.3  6.1  0.0  chr18              3662694  3662906 (47360572) + HE1_DR1           SINE/tRNA-V-RTE         157    382    (20) 1295568  
  1078    8.3  4.8  0.0  chr18              3663267  3663434 (47360044) C Kolobok-1N3_DR    DNA/Kolobok-T2          (0)   1067     892 1295569  
   429   10.6 12.9  1.4  chr18              3664075  3664198 (47359280) C hAT-N177_DR       DNA/hAT-Tip100        (373)    597     460 1295570  
   795   19.1  1.5  3.5  chr18              3664243  3664443 (47359035) C Kolobok-N16_DR    DNA/Kolobok?           (18)   1224    1028 1295571  
   301   14.3  0.0  0.0  chr18              3664601  3664656 (47358822) C Kolobok-N16_DR    DNA/Kolobok?            (0)   1242    1187 1295572  
   357   15.9  1.4  0.0  chr18              3664708  3664776 (47358702) C Kolobok-N16_DR    DNA/Kolobok?          (154)   1088    1019 1295571 *
   458   20.2  7.6  0.0  chr18              3664769  3664887 (47358591) C Kolobok-N16_DR    DNA/Kolobok?          (735)    507     380 1295573  
   376   16.3 45.4  2.1  chr18              3665062  3665211 (47358267) C Kolobok-N16_DR    DNA/Kolobok?            (0)   1242    1028 1295574 *
   501   15.3  9.9  0.0  chr18              3665208  3665318 (47358160) C Kolobok-N16_DR    DNA/Kolobok?          (730)    512     391 1295575  
  3234    8.1  1.2  0.6  chr18              3665320  3665830 (47357648) C Mariner-N38_DR    DNA/TcMar-Tc1          (33)    514       1 1295576  
   840   12.2  1.3  0.7  chr18              3665831  3665974 (47357504) + hAT-N91_DR        DNA/hAT-Ac              211    355     (0) 1295577 *
  2499   14.8  2.4  2.6  chr18              3665831  3665892 (47357586) + EnSpm-N13_DR      DNA/CMC-EnSpm          7671   8242 (13907) 1295578  
  1171    6.7  6.1  0.0  chr18              3666692  3666855 (47356623) C HATN8_DR          DNA/Zisupton            (0)    255      82 1295579  
  5250    5.8  3.3  0.7  chr18              3666856  3667584 (47355894) + DNA-1-5_DR        DNA                       1    748     (0) 1295580  
  2618    6.7  0.0  8.8  chr18              3667589  3667996 (47355482) + Harbinger-2_DR    DNA/PIF-Harbinger         5    379  (3948) 1295581  
  1968    9.8  0.3  0.0  chr18              3667998  3668283 (47355195) + Harbinger-2_DR    DNA/PIF-Harbinger      4004   4290    (37) 1295582  
   594    9.9  0.0  1.1  chr18              3668285  3668376 (47355102) C HATN8_DR          DNA/Zisupton          (164)     91       1 1295583  
   209   19.6  2.0  0.0  chr18              3668335  3668385 (47355093) C ENSPM-2N_DR       DNA/CMC-EnSpm         (803)    735     684 1295584 *
  1388   25.7  4.7  5.1  chr18              3668511  3668803 (47354675) C Merlin-1_DR       DNA/Merlin           (1727)   8800    8233 1295585  
  1605   12.6 10.8  0.0  chr18              3668804  3669080 (47354398) + HE1_DR1           SINE/tRNA-V-RTE          38    344    (58) 1295586  
  1580    7.2  0.0  5.8  chr18              3669106  3669342 (47354136) C HATN8_DR          DNA/Zisupton           (30)    225       2 1295587  
   209   17.2  0.0  3.1  chr18              3669835  3669900 (47353578) + DNAX-23_DR        DNA                    8261   8324  (3477) 1295588 *
  2248   11.8  2.5  2.0  chr18              3669855  3670296 (47353182) + Mariner-N38_DR    DNA/TcMar-Tc1            88    531    (16) 1295589  
   554   11.8  0.0  0.0  chr18              3670302  3670386 (47353092) C SINE2-4_DR        SINE/tRNA-V-RTE        (63)    308     224 1295590  
  7426    9.4  1.3  1.0  chr18              3670395  3671492 (47351986) C DNAX-10_DR        DNA                    (14)   1127      27 1295591  
  2657    4.0  5.1  0.8  chr18              3671484  3671839 (47351639) + DIRS-7_DR         LTR/Ngaro              5023   5393     (0) 1295592 *
   250    6.1  0.0  0.0  chr18              3671840  3671865 (47351613) C DNAX-10_DR        DNA                  (1115)     26       1 1295593  
   381   21.8  7.9  0.0  chr18              3671866  3671954 (47351524) + hAT-N138B_DR      DNA/hAT-Ac             1187   1283   (166) 1295594 *
  1385    9.2  5.0  0.9  chr18              3671865  3672084 (47351394) C SINE2-4_DR        SINE/tRNA-V-RTE       (142)    229       1 1295595  
   227   19.4 11.8  0.0  chr18              3672097  3672189 (47351289) C DNA-N36_DR        DNA                   (171)    452     349 1295596 *
   318   21.0 13.0  0.0  chr18              3672185  3672284 (47351194) C ENSPM-6_DR        DNA/CMC-EnSpm       (28121)   4495    4383 1295597  
   512    5.7  5.7  0.0  chr18              3672286  3672355 (47351123) + LOOPERN4B_DR      DNA/Kolobok-T2          143    216   (287) 1295598 *
  2920    9.7  5.3  2.2  chr18              3672354  3672827 (47350651) C Kolobok-1N1_DR    DNA/Kolobok-T2        (460)    963     476 1295599  
   801   12.4 17.0  0.0  chr18              3672831  3672983 (47350495) C DNA-N39_DR        DNA                   (377)    658     480 1295600  
  3737   10.6  0.5  3.4  chr18              3673004  3673616 (47349862) C DIRS-4N2_DR       LTR/Ngaro               (0)   5990    5395 1295601  
   202   11.4  0.0  0.0  chr18              3673622  3673656 (47349822) C DNA-N39_DR        DNA                   (626)    409     375 1295600  
   365   11.0  2.7  0.0  chr18              3674083  3674155 (47349323) C Harbinger-N11_DR  DNA/PIF-Harbinger     (320)    891     817 1295602 *
   647   12.3  3.5  0.0  chr18              3674151  3674264 (47349214) C DNA-8-30_DR       DNA/hAT-Ac            (904)    118       1 1295603  
  1631   12.0  6.3  0.7  chr18              3674265  3674545 (47348933) + LOOPERN4B_DR      DNA/Kolobok-T2          207    503     (0) 1295604  
   601    6.8  5.7  0.0  chr18              3674976  3675063 (47348415) + TDR12             DNA                     150    242     (0) 1295605  
   413   20.8 12.8  0.0  chr18              3675069  3675193 (47348285) + DNAX-16_DR        DNA                     283    423     (0) 1295606  
 10454    0.7  0.0  0.3  chr18              3675280  3676518 (47346960) + CR1-46_DR         LINE/L2                2882   4116     (0) 1295607  
  1568    2.0  0.5  3.9  chr18              3676525  3676736 (47346742) + HarbingerN2_DR    DNA/PIF-Harbinger        20    224   (450) 1295608  
  2657   11.8  3.3  1.3  chr18              3676738  3677191 (47346287) C DNA-1-11_DR       DNA                   (261)    463       1 1295609  
   212    5.3 10.5  0.0  chr18              3677192  3677227 (47346251) + Kolobok-N6_DR     DNA/Kolobok-T2?         420    459     (8) 1295610  
   216   14.7  0.9  2.9  chr18              3677727  3677831 (47345647) C DNA-1-7_DR        DNA/PIF-Harbinger     (662)    776     674 1295611 *
   516   15.1  0.6  3.2  chr18              3677746  3678286 (47345192) + (TTA)n            Simple_repeat             1    681   (101) 1295612  
   201   33.0  0.0  2.2  chr18              3678287  3678469 (47345009) + (TTG)n            Simple_repeat             2    180     (0) 1295613  
   516   15.1  0.6  3.2  chr18              3678470  3678548 (47344930) + (TTA)n            Simple_repeat           682    782     (0) 1295612  
   227    5.9  0.0  7.8  chr18              3679714  3679768 (47343710) C hAT-N131_DR       DNA/hAT-Ac           (1731)    333     283 1295614  
   216    0.0  0.0  7.3  chr18              3679734  3679777 (47343701) C DNA-N43_DR        DNA/TcMar-Fot1        (487)    567     527 1295615 *
   210    9.8 15.7  0.0  chr18              3679735  3679785 (47343693) C hAT-N47C_DR       DNA/hAT-Tip100       (1218)   1241    1183 1295616 *
  5639    4.9  9.1  1.2  chr18              3679856  3680671 (47342807) C TZF28B            DNA/TcMar-Tc1         (159)   1455     576 1295617  
  1674    5.5  8.5  0.0  chr18              3680672  3680906 (47342572) C HATN8_DR          DNA/Zisupton            (0)    255       1 1295618  
  3565    5.8  3.1  0.0  chr18              3680907  3681390 (47342088) C TZF28B            DNA/TcMar-Tc1        (1033)    581      83 1295617  
   229   17.0  0.0  2.1  chr18              3681372  3681419 (47342059) C EnSpm-6N1_DR      DNA/CMC-EnSpm        (4727)   4509    4463 1295619 *
  5061    3.3  0.0  0.0  chr18              3681499  3682111 (47341367) C DIRS-1C-LTR_DR    LTR/Ngaro               (2)    616       4 1295620  
  2187    9.1  2.9  0.0  chr18              3682690  3683030 (47340448) C HE1_DR1           SINE/tRNA-V-RTE        (31)    371      21 1295621  
  1992   16.4  1.3  0.8  chr18              3683031  3683066 (47340412) + TDR17B            DNA/Sola-1              413    791   (755) 1295622  
   504   14.3  2.0  0.0  chr18              3683686  3683783 (47339695) C Harbinger-N11_DR  DNA/PIF-Harbinger     (780)    431     332 1295602  
   465   17.4  6.0  1.6  chr18              3683784  3683802 (47339676) + CryptonV-N5_DR    DNA/Crypton-V         12119  12240 (12297) 1295623  
  6894    1.4  7.3  0.0  chr18              3683810  3684657 (47338821) C hAT-N163C_DR      DNA/hAT-Charlie         (0)    910       1 1295624  
   768   20.9  4.7  1.4  chr18              3684679  3684891 (47338587) + CryptonV-N4_DR    DNA/Crypton-V          9020   9239  (4254) 1295625 *
  1179    9.9  1.6  1.0  chr18              3684706  3684898 (47338580) C TDR17B            DNA/Sola-1            (956)    590     397 1295626  
   438   14.7  1.7  5.4  chr18              3684814  3684928 (47338550) + DNA-X-3_DR        DNA                     390    500   (974) 1295627 *
  2093    8.9  0.7  0.7  chr18              3685640  3685945 (47337533) + HATN13B_DR        DNA/hAT-Ac                1    306   (599) 1295628  
   312   19.3  0.0  0.0  chr18              3685913  3685969 (47337509) C DIRS-N2_DR        LTR/Ngaro            (3467)   2562    2506 1295629 *
  1679   11.1  3.5  0.9  chr18              3685975  3686284 (47337194) C DNA-8-22_DR       DNA/hAT-Ac              (0)   1434    1117 1295630  
   612   12.6  2.4  5.7  chr18              3686279  3686404 (47337074) C DNA8-17_DR        DNA/hAT-Tip100         (25)   1788    1667 1295631 *
  2569   11.9  8.2  3.0  chr18              3686392  3686964 (47336514) C DNA8-17_DR        DNA/hAT-Tip100        (506)   1307     706 1295631  
   282   11.5  0.0  1.9  chr18              3686988  3687040 (47336438) C DNA8-17_DR        DNA/hAT-Tip100       (1200)    613     562 1295631  
   341   14.4 13.8  3.9  chr18              3687780  3687873 (47335605) C hAT-N88_DR        DNA/hAT-Ac              (2)    580     478 1295632  
   451    9.5  0.0  0.0  chr18              3687921  3687994 (47335484) C hAT-N21B_DR       DNA/hAT-Ac            (163)   1138    1065 1295633  
   419   12.7  0.7 18.7  chr18              3687922  3688066 (47335412) C Mariner-N38_DR    DNA/TcMar-Tc1          (87)    460     338 1295634 *
   227   19.6  1.8  0.0  chr18              3688024  3688079 (47335399) C hAT-N202_DR       DNA/hAT-Tip100       (1355)    530     474 1295635 *
   733   14.1 18.0  1.3  chr18              3688032  3688225 (47335253) C Zisupton-6_DR     DNA/Zisupton        (12899)   9217    8992 1295636 *
  1724    5.3  0.4  1.6  chr18              3688053  3688303 (47335175) + Mariner-N38_DR    DNA/TcMar-Tc1            30    277   (270) 1295637  
  1096   16.8  0.0  0.0  chr18              3688304  3688517 (47334961) C HATN1_DR          DNA/hAT                 (0)    427     214 1295638 *
  4582    4.0  0.0  0.0  chr18              3688511  3689082 (47334396) + DNA2-16_DR        DNA                    4846   5417 (12634) 1295639  
   282   15.0  3.3  0.0  chr18              3689062  3689121 (47334357) C ENSPM-6_DR        DNA/CMC-EnSpm       (18798)  13818   13757 1295640 *
  1102    2.2  0.0  0.0  chr18              3689081  3689218 (47334260) + Mariner-N38_DR    DNA/TcMar-Tc1           140    277   (270) 1295641  
  1326   15.9  0.0  0.0  chr18              3689219  3689470 (47334008) C HATN1_DR          DNA/hAT                 (0)    427     176 1295642  
   364   18.9 12.6  0.0  chr18              3689454  3689465 (47334013) C MuDR-2_DR         DNA/MULE-MuDR        (3664)  20269   20163 1295643 *
   495   10.8  4.8  0.0  chr18              3689466  3689548 (47333930) + Merlin-1_DR       DNA/Merlin             8680   8766  (1761) 1295644  
   419   17.7  4.1  1.0  chr18              3689468  3689564 (47333914) + DIRS-1E-LTR_DR    LTR/Ngaro               213    312   (378) 1295645 *
  1305    9.4 14.6  0.0  chr18              3689568  3689800 (47333678) C DNA-2-11_DR       DNA/TcMar-Fot1        (696)    293      27 1295646  
   431   20.1 11.8  1.1  chr18              3690249  3690409 (47333069) + ANGEL             DNA/Kolobok              20    197   (112) 1295647 *
  1407   16.8  1.3 13.4  chr18              3690302  3690411 (47333067) C DNA2-7_DR         DNA                  (4812)   4838    4495 1295648  
  1917    9.8  0.4  0.0  chr18              3690412  3690686 (47332792) C SINE2-4_DR        SINE/tRNA-V-RTE         (0)    371      96 1295649  
  7855    6.4  4.3  1.2  chr18              3691014  3692139 (47331339) C TC1DR3            DNA/TcMar-Tc1          (53)   1172      12 1295650  
   224   14.1  6.8  2.6  chr18              3692121  3692134 (47331344) + Merlin-2_DR       DNA/Merlin             4872   4911  (9010) 1295651 *
   246    9.5  2.4  0.0  chr18              3692142  3692183 (47331295) C Helitron-2_DR     RC/Helitron         (15551)  11861   11819 1295652  
  4743    7.9  2.4  0.1  chr18              3692247  3692905 (47330573) + Harbinger-N12_DR  DNA/PIF-Harbinger         1    674    (28) 1295653  
  1237    9.8 11.3  0.0  chr18              3693579  3693782 (47329696) + LOOPERN4B_DR      DNA/Kolobok-T2          186    412    (91) 1295654  
   412   19.6  0.9  4.8  chr18              3694426  3694460 (47329018) C EnSpm-N48B_DR     DNA/CMC-EnSpm        (4281)   2678    2648 1295655  
  2387   12.4  0.8  0.8  chr18              3694461  3694850 (47328628) + HE1_DR1           SINE/tRNA-V-RTE           1    390    (12) 1295656  
   512    9.6  2.0  1.3  chr18              3695088  3695216 (47328262) + Zisupton-6_DR     DNA/Zisupton           8444   8668 (13448) 1295657  
   652    4.7  1.6  0.0  chr18              3695217  3695343 (47328135) + hAT-N131_DR       DNA/hAT-Ac              189    317  (1747) 1295658  
   254   12.6  1.1  7.9  chr18              3695301  3695395 (47328083) C Harbinger-5_DR    DNA/PIF-Harbinger    (5906)    753     665 1295659 *
   512    9.6  2.0  1.3  chr18              3695344  3695383 (47328095) + Zisupton-6_DR     DNA/Zisupton           8669   8741 (13375) 1295657  
  3154    9.3  4.2  2.6  chr18              3695384  3695903 (47327575) C DNA-X-4_DR        DNA                     (1)   1244     717 1295660  
  2790   16.8 16.1  6.5  chr18              3695402  3695890 (47327588) + Merlin-2_DR       DNA/Merlin            10101  11152  (2769) 1295661 *
  2859   12.4  3.5  0.0  chr18              3695891  3696382 (47327096) C DNA-X-4_DR        DNA                   (736)    509       1 1295660  
  2790   16.8 16.1  6.5  chr18              3696383  3696395 (47327083) + Merlin-2_DR       DNA/Merlin            11153  11184  (2737) 1295661  
  1043   15.8 12.7  3.0  chr18              3697505  3697892 (47325586) + EnSpm-N21_DR      DNA/CMC-EnSpm             9    594   (658) 1295662  
   236   21.6  6.4  6.4  chr18              3697817  3697828 (47325650) C DIRS-4N1_DR       LTR/Ngaro             (790)   3672    3628 1295663 *
   341    4.8  1.6  0.0  chr18              3697839  3697900 (47325578) C hAT-25_DR         DNA/hAT-Charlie        (72)   2328    2266 1295664 *
   386   14.5  1.2  0.0  chr18              3697847  3697929 (47325549) + DNA8-25_DR        DNA                     797    880  (3087) 1295665 *
  2342    9.4  6.3  0.0  chr18              3697915  3698309 (47325169) + TC1DR2            DNA/TcMar-Tc1            66    485   (391) 1295666  
   393   15.6  3.1  0.0  chr18              3698297  3698424 (47325054) C Penelope-1_DR     LINE/Penelope         (289)   4157    4026 1295667 *
  3521    7.6  1.4  7.3  chr18              3698312  3698422 (47325056) + Merlin-1_DR       DNA/Merlin             1549   2174  (8348) 1295668  
  3714    5.3  0.5  1.5  chr18              3698423  3698974 (47324504) C Mariner-N38_DR    DNA/TcMar-Tc1           (0)    547       1 1295669  
   221    9.2  7.1  3.5  chr18              3698939  3698994 (47324484) + hAT-N21B_DR       DNA/hAT-Ac             1181   1238    (63) 1295670 *
   439   16.5  3.7 18.2  chr18              3699226  3699388 (47324090) + Mariner-N16_DR    DNA/TcMar-Tc1           111    253   (347) 1295671  
  2869   13.2 23.1  0.1  chr18              3699400  3700027 (47323451) + TDR13             DNA                       1    772     (0) 1295672  
   400   18.8 22.2  1.3  chr18              3700172  3700419 (47323059) + Mariner-6_DR      DNA/TcMar-Tc1             1    299  (1330) 1295673  
   316   23.0  4.4  0.8  chr18              3700319  3700432 (47323046) C Merlin-1_DR       DNA/Merlin           (7965)   2562    2445 1295674 *
   354    9.3 10.7  0.0  chr18              3700433  3700507 (47322971) C EnSpm-N16_DR      DNA/CMC-EnSpm           (0)    202     120 1295675 *
  1208   11.5  8.2  0.0  chr18              3700505  3700747 (47322731) C L2-3_DRe          LINE/L2                 (1)   5067    4805 1295676  
  2459    9.0  3.0  0.0  chr18              3700772  3701139 (47322339) C HE1_DR1           SINE/tRNA-V-RTE        (23)    379       1 1295677  
   363   16.7  0.0  0.0  chr18              3701141  3701218 (47322260) + EnSpm-N16_DR      DNA/CMC-EnSpm            91    168    (34) 1295678 *
   606   10.9 19.3  4.1  chr18              3701180  3701371 (47322107) C DNAX-25B_DR       DNA/Zisupton         (1420)   2118    1899 1295679  
   529   17.8 13.6  3.7  chr18              3701219  3701416 (47322062) C Mariner-N38_DR    DNA/TcMar-Tc1         (319)    228      12 1295680 *
   312   14.5  0.0  6.6  chr18              3701350  3701430 (47322048) + hAT-N21B_DR       DNA/hAT-Ac             1147   1222    (79) 1295681 *
   803   21.0  0.5  6.7  chr18              3701439  3701670 (47321808) + A-rich            Low_complexity            1    217     (0) 1295682  
   209   13.8  0.0  1.2  chr18              3701603  3701683 (47321795) C hAT-10_DR         DNA/hAT-Tip100        (247)   4233    4154 1295683 *
   208   22.2  3.7  0.0  chr18              3702113  3702166 (47321312) C Gypsy120-LTR_DR   LTR/Gypsy             (883)    153      98 1295684  
   272   16.0  7.9  1.2  chr18              3702224  3702299 (47321179) C TDR9              DNA                   (126)     82       2 1295685  
  1334   13.0  4.0  1.2  chr18              3702300  3702483 (47320995) C HE1_DR1           SINE/tRNA-V-RTE        (85)    317     127 1295686 *
  2391    9.2  2.4 23.5  chr18              3702479  3703145 (47320333) + hAT-N132_DR       DNA/hAT-Tip100          741   1293     (0) 1295687  
   332    4.3  2.2  0.0  chr18              3703164  3703205 (47320273) C Gypsy-226_DR-LTR  LTR/Gypsy               (0)   1016     974 1295688  
 52053    0.3  0.0  0.0  chr18              3703206  3709335 (47314143) + DIRS1_DR          LTR/DIRS                  1   6132     (0) 1295689  
   664   11.8  0.9  1.8  chr18              3709336  3709444 (47314034) C Gypsy-226_DR-LTR  LTR/Gypsy              (46)    970     863 1295688  
   553   12.3  1.4  6.1  chr18              3709411  3709431 (47314047) C hAT-N202_DR       DNA/hAT-Tip100       (1338)    547     416 1295690 *
   689    5.0  4.0  0.0  chr18              3709432  3709531 (47313947) C Helitron-N3B_DR   RC/Helitron           (914)   5690    5587 1295691 *
   691    4.0  3.0  0.0  chr18              3709449  3709547 (47313931) + hAT-N164_DR       DNA/hAT-Tip100          830    931  (1109) 1295692  
   687   12.0  5.1  0.0  chr18              3709532  3709548 (47313930) + Merlin-1_DR       DNA/Merlin             1607   1729  (8798) 1295693 *
   931   10.8  3.4  0.7  chr18              3709535  3709551 (47313927) C DNA6-6_DR         DNA                  (6702)   4579    4427 1295694  
   995    7.6  0.0  0.0  chr18              3709552  3709683 (47313795) C HE2_DR            SINE/tRNA-V-RTE         (0)    363     232 1295695  
   972   13.1  0.0  1.2  chr18              3709553  3709714 (47313764) C EnSpm-N37_DR      DNA/CMC-EnSpm        (6183)    464     305 1295696 *
  2667    8.6  2.6  2.4  chr18              3709680  3710143 (47313335) C Mariner-N38_DR    DNA/TcMar-Tc1          (82)    465       1 1295697  
   855   13.5  1.8  4.2  chr18              3709684  3709699 (47313779) + DNA9-6_DR         DNA                    4451   4611  (3273) 1295698 *
   298   22.5  0.0  1.1  chr18              3710065  3710154 (47313324) + hAT-N202_DR       DNA/hAT-Tip100          436    524  (1361) 1295699 *
   780   10.7  5.3  1.4  chr18              3710152  3710284 (47313194) C Gypsy-226_DR-LTR  LTR/Gypsy             (325)    691     554 1295700  
  1615    8.5  3.0  0.0  chr18              3710290  3710525 (47312953) C HE1_DR1           SINE/tRNA-V-RTE       (159)    243       1 1295701  
  1085   21.8  0.8  1.6  chr18              3710526  3710566 (47312912) + MuDR-2_DR         DNA/MULE-MuDR         20252  20290  (3643) 1295702  
   463   20.3  3.6  4.3  chr18              3710449  3710587 (47312891) + EnSpm-N48B_DR     DNA/CMC-EnSpm          2571   2708  (4251) 1295703 *
   544   13.7  5.1  9.2  chr18              3710526  3710707 (47312771) C DNA-8-28_DR       DNA/hAT-Tip100?       (481)    177       2 1295704  
   911   16.0  8.3  0.0  chr18              3710708  3710888 (47312590) C L1-35_DR          LINE/L1               (614)   4867    4672 1295705  
   266   28.8  0.0  0.0  chr18              3710969  3711086 (47312392) + Zisupton-7_DR     DNA/Zisupton          11403  11520  (5562) 1295706  
  2680    9.6  1.1  0.0  chr18              3711250  3711613 (47311865) + SINE2-3_DR        SINE/tRNA-V-RTE           1    368     (0) 1295707  
   883   15.3  4.5  3.2  chr18              3711478  3711543 (47311935) + Penelope-1_DR     LINE/Penelope          3733   3800   (646) 1295708 *
   438   11.4  1.0  6.1  chr18              3711544  3711625 (47311853) C TDR9              DNA                     (0)    208     132 1295709  
  1247    6.7  0.0  5.0  chr18              3711626  3711804 (47311674) C Kolobok-N6_DR     DNA/Kolobok-T2?         (2)    465     296 1295710  
  7292   10.6  4.1  2.2  chr18              3711805  3712964 (47310514) + Harbinger-4N1C_DR DNA/PIF-Harbinger         1   1182    (24) 1295711  
   463    6.5  0.0  0.2  chr18              3712957  3713025 (47310453) + LOOPERN5_DR       DNA/Kolobok-T2          344    424   (813) 1295712 *
   241   14.1  2.3 11.1  chr18              3712964  3713003 (47310475) + EnSpm-N42_DR      DNA/CMC-EnSpm           508    588   (664) 1295713 *
   252    6.2  0.0  0.0  chr18              3713004  3713051 (47310427) + CryptonV-N5_DR    DNA/Crypton-V          9156   9203 (15334) 1295714  
   248    6.2  0.0  0.0  chr18              3713012  3713059 (47310419) C CryptonV-N5_DR    DNA/Crypton-V       (15334)   9203    9156 1295714 *
   223    5.2  6.8  1.6  chr18              3713060  3713070 (47310408) + ZFERV-2-I_DR      LTR/ERV1                841    902  (9662) 1295715  
   218   12.0  0.0  4.5  chr18              3713071  3713081 (47310397) + DNA9-6_DR         DNA                    7485   7551   (333) 1295716  
   590   14.1  0.0  0.0  chr18              3713202  3713300 (47310178) + LOOPERN5_DR       DNA/Kolobok-T2         1139   1237     (0) 1295717  
   209   19.2  2.4  5.0  chr18              3713667  3713748 (47309730) + Mariner-N5C_DR    DNA/TcMar              2185   2264  (5657) 1295718 *
   609   16.5  1.5  0.0  chr18              3713709  3713841 (47309637) C Helitron-N3B_DR   RC/Helitron          (4169)   2435    2301 1295719  
   587   16.8  0.9  1.8  chr18              3713745  3713859 (47309619) + hAT-N164_DR       DNA/hAT-Tip100          830    943  (1097) 1295720 *
   776   14.7 10.4  0.0  chr18              3713871  3714033 (47309445) + Tc1-1_DR          DNA/TcMar-Tc1             2    181  (1444) 1295721  
   334    2.6  0.0  0.0  chr18              3714031  3714069 (47309409) C TE-X-1B_DR        DNA                  (1369)     40       2 1295722 *
   319   14.0  0.0  0.0  chr18              3714070  3714080 (47309398) C Merlin-1_DR       DNA/Merlin           (9361)   1166    1117 1295723  
  1920    7.8  0.0  0.4  chr18              3714088  3714343 (47309135) C HATN8_DR          DNA/Zisupton            (0)    255       1 1295724  
   382   10.8  0.0  7.7  chr18              3714337  3714351 (47309127) + hAT-N35B_DR       DNA/hAT-Ac              596    605  (1007) 1295725 *
  1261   10.6 17.5  0.0  chr18              3714352  3714568 (47308910) + HATN8_DR          DNA/Zisupton              1    255     (0) 1295726  
   491   21.4  2.5  5.2  chr18              3714576  3714733 (47308745) C SAT-26_DR         Satellite            (1625)   2258    2105 1295727 *
   905    7.6  3.0  0.0  chr18              3714601  3714731 (47308747) C HE1_DR1           SINE/tRNA-V-RTE        (36)    366     232 1295728  
   847   13.8  1.9  2.6  chr18              3714732  3714754 (47308724) C DNA8-25_DR        DNA                  (1810)   2155    2003 1295729  
   364   11.9  3.4  0.0  chr18              3714828  3714885 (47308593) + TDR2              DNA/TcMar-Tc1            90    149   (788) 1295730  
 27855    1.9  2.0  0.5  chr18              3714886  3718168 (47305310) C DNA9TA1_DR        DNA/CMC-EnSpm           (0)   3333       1 1295731  
  5230    6.3  7.5  0.8  chr18              3718169  3718902 (47304576) + TDR2              DNA/TcMar-Tc1           148    930     (7) 1295732  
   893   16.8  6.1  1.2  chr18              3719102  3719330 (47304148) C TDR6              DNA                     (8)    242       3 1295733  
  1500    9.7  0.0  0.5  chr18              3720464  3720671 (47302807) C L2-1_DR           LINE/L2              (1109)   3876    3670 1295734  
  1281    2.6  0.0  0.7  chr18              3720672  3720823 (47302655) C ERV1-N3D-LTR_DR   LTR/ERV1                (0)   1519    1369 1295735  
  8348    3.4  1.2  1.1  chr18              3720824  3721853 (47301625) + hAT-N96_DR        DNA/hAT-Ac                1   1031     (0) 1295736  
  7165    7.7  7.5  1.4  chr18              3721854  3722946 (47300532) C ERV1-N3D-LTR_DR   LTR/ERV1              (143)   1376     218 1295735  
  2551    4.9  0.0  0.3  chr18              3723049  3723355 (47300123) C Harbinger-4N1C_DR DNA/PIF-Harbinger     (900)    306       1 1295737  
  1276   12.2  1.3  6.5  chr18              3723356  3723574 (47299904) C ERV1-N3D-LTR_DR   LTR/ERV1             (1311)    208       1 1295735  
   233    6.2  0.0  0.0  chr18              3723575  3723606 (47299872) C L2-1_DR           LINE/L2              (1312)   3673    3642 1295734  
   650    8.5 27.3  1.0  chr18              3723625  3723778 (47299700) C DNA11TA1_DR       DNA/CMC-EnSpm           (2)    201       8 1295738  
  3263   11.6  7.1  0.7  chr18              3724420  3724941 (47298537) + Harbinger-8N1_DR  DNA/PIF-Harbinger         1    555     (0) 1295739  
   211   17.6  0.0  5.0  chr18              3724906  3724947 (47298531) + EnSpm-N10_DR      DNA/CMC-EnSpm          2678   2717  (6591) 1295740 *
   401    3.4  0.0  1.7  chr18              3725216  3725275 (47298203) C DNA2-7_DR         DNA                  (6946)   2704    2646 1295741  
   229    9.2  0.0  4.0  chr18              3725217  3725295 (47298183) + hAT-N31_DR        DNA/hAT-Ac              121    196  (1266) 1295742 *
  1108   12.9 26.0  0.2  chr18              3725227  3725545 (47297933) + EnSpm-6N1_DR      DNA/CMC-EnSpm          1054   1454  (7782) 1295743 *
  2152   17.4 18.2  1.7  chr18              3725280  3725677 (47297801) C Merlin-1_DR       DNA/Merlin           (8474)   2053    1549 1295744  
  2794   11.3  8.6  3.0  chr18              3725678  3726179 (47297299) C DNA-X-4_DR        DNA                     (0)   1245     717 1295745  
  2142   16.0 20.4  5.5  chr18              3725747  3726531 (47296947) + Merlin-2_DR       DNA/Merlin            10140  11035  (2886) 1295746 *
  2104   12.5 15.4  3.1  chr18              3726157  3726617 (47296861) C DNA-X-4_DR        DNA                   (728)    517       2 1295745 *
   373   23.8  3.8  0.7  chr18              3727060  3727190 (47296288) C EnSpm-N4_DR       DNA/CMC-EnSpm          (10)    202      68 1295747  
  6421    3.6  1.8  0.0  chr18              3727235  3728006 (47295472) + DNA2-2_DR         DNA                       1    786     (0) 1295748  
   319    4.9  0.0  0.0  chr18              3728066  3728106 (47295372) + hAT-N55_DR        DNA/hAT-Tip100            1     41  (1880) 1295749 *
  4320    8.9  4.0  0.9  chr18              3728103  3728749 (47294729) C DIRS-N2_DR        LTR/Ngaro            (1542)   4487    3821 1295750  
   214   16.1  0.0  8.0  chr18              3728107  3728119 (47295359) C DNA-TA-4_DR       DNA/TcMar            (2825)   6970    6921 1295751 *
   277    8.9 11.1  0.0  chr18              3728752  3728796 (47294682) + hAT-2n1_DR        DNA/hAT-Charlie         364    413   (797) 1295752 *
   998    7.3 21.9  0.0  chr18              3728776  3728939 (47294539) C ERVN1-LTR_DR      LTR                   (133)    212      13 1295753 *
  1177    9.7 10.8  1.5  chr18              3728938  3729188 (47294290) C TDR16             DNA/Merlin             (39)    274       1 1295754  
   227   13.6  0.0  2.3  chr18              3729152  3729196 (47294282) + Dada-U1A_DR       DNA/Dada               3677   3720  (7259) 1295755 *
   289   23.7  0.7  4.8  chr18              3730541  3730691 (47292787) + Kolobok-2_DR      DNA/Kolobok-T2         3200   3344  (3356) 1295756 *
   432   14.4  1.1  2.9  chr18              3730560  3730737 (47292741) + EnSpm-N48_DR      DNA/CMC-EnSpm          1782   1956  (1622) 1295757 *
  1070    5.7  0.0  0.6  chr18              3730588  3730762 (47292716) + (TAGA)n           Simple_repeat             4    177     (0) 1295758  
   403   26.5  0.0  0.0  chr18              3730678  3730775 (47292703) + (TGGA)n           Simple_repeat             1     98     (0) 1295759 *
   587   23.6 14.7  0.0  chr18              3730767  3730923 (47292555) C HarbingerN4_DR    DNA/PIF-Harbinger      (77)    783     604 1295760  
   240   19.0  6.0  6.0  chr18              3730948  3731031 (47292447) + hAT-N53B_DR       DNA/hAT-Ac             2064   2147  (2030) 1295761  
   238   22.5  0.0  1.1  chr18              3731011  3731100 (47292378) C ENSPM-6_DR        DNA/CMC-EnSpm         (858)  31758   31670 1295762 *
   202   28.3  0.0  1.9  chr18              3731101  3731116 (47292362) C DNA-N43_DR        DNA/TcMar-Fot1        (424)    628     525 1295763  
   964   13.0  9.8  2.6  chr18              3731379  3731592 (47291886) C hAT-N130_DR       DNA/hAT-Ac              (2)    419     191 1295764  
   326   23.1  3.0  2.2  chr18              3731475  3731606 (47291872) C DNA-X-17_DR       DNA                  (1002)   1372    1240 1295765 *
   397    6.8  6.8  0.0  chr18              3731607  3731665 (47291813) + TC1DR3            DNA/TcMar-Tc1             1     63  (1162) 1295766  
   450   11.1  0.0  0.0  chr18              3731667  3731729 (47291749) + TC1DR3B           DNA/TcMar-Tc1           133    195   (694) 1295767  
  2376    5.2 32.0  2.1  chr18              3731740  3732226 (47291252) C HATN11B_DR        DNA/hAT                (60)    630       1 1295768  
   266   10.5  0.0  0.0  chr18              3732227  3732262 (47291216) + TC1DR3            DNA/TcMar-Tc1           190    225  (1000) 1295769  
   622   12.7  0.0  4.8  chr18              3732271  3732378 (47291100) + TC1DR3B           DNA/TcMar-Tc1           487    589   (300) 1295770  
  1187    6.2  1.2  0.0  chr18              3732383  3732542 (47290936) + TC1DR3            DNA/TcMar-Tc1          1064   1225     (0) 1295771  
   593   12.2  0.0  0.0  chr18              3732543  3732632 (47290846) + LOOPERN4B_DR      DNA/Kolobok-T2            9     98   (405) 1295772 *
   987    9.1  6.1  8.5  chr18              3732588  3732768 (47290710) C DNAX-23_DR        DNA                  (2180)   9621    9445 1295773 *
  1033    1.6  0.8  0.0  chr18              3732642  3732762 (47290716) + HE2_DR            SINE/tRNA-V-RTE         242    363     (0) 1295774  
   998    6.3  2.1  1.4  chr18              3732763  3732786 (47290692) + hAT-N137_DR       DNA/hAT-Ac             2582   2727   (844) 1295775  
   516    5.5 29.1  1.4  chr18              3732765  3732874 (47290604) C Kolobok-1N2_DR    DNA/Kolobok-T2         (96)    594     455 1295776 *
  1592    8.6  3.2  0.4  chr18              3732807  3733027 (47290451) + LOOPERN4B_DR      DNA/Kolobok-T2          168    394   (109) 1295777  
   217   10.3  0.0  0.0  chr18              3733043  3733071 (47290407) C DNA-X-13_DR       DNA                   (771)     31       3 1295778  
   314    4.2 12.5  0.0  chr18              3733072  3733117 (47290361) C Kolobok-N3_DR     DNA/Kolobok-T2?       (251)    119      68 1295779  
  1615    5.8  0.5  0.0  chr18              3733922  3734144 (47289334) + TDR16             DNA/Merlin                1    224    (89) 1295780 *
  2068    3.2  1.1  1.4  chr18              3734133  3734413 (47289065) C Crack-5_DR        LINE/L2                 (6)   2037    1758 1295781 *
  2566    5.7  0.0  0.0  chr18              3734410  3734726 (47288752) C L2-1_DR           LINE/L2               (234)   4751    4435 1295782  
   519   14.4  4.1  0.0  chr18              3734752  3734848 (47288630) C Crypton-N1_DR     DNA/Crypton-A         (218)    266     166 1295783  
   266   18.6  3.4  0.0  chr18              3734833  3734891 (47288587) C Crypton-N1_DR     DNA/Crypton-A         (213)    271     211 1295784 *
   644    9.8  0.0  0.0  chr18              3734904  3734995 (47288483) + Kolobok-N6_DR     DNA/Kolobok-T2?         376    467     (0) 1295785  
   209   10.9  2.1  4.3  chr18              3736215  3736255 (47287223) C CryptonV-1_DR     DNA/Crypton-V       (10949)   6924    6831 1295786 *
   243    6.2  0.0  0.4  chr18              3736235  3736255 (47287223) + CryptonV-1_DR     DNA/Crypton-V          6816   6880 (10993) 1295787  
   270    0.0  0.0  0.0  chr18              3736256  3736310 (47287168) C Harbinger-1_DR    DNA/PIF-Harbinger    (1331)   2578    2524 1295788  
   206    6.5  0.0  1.0  chr18              3736257  3736457 (47287021) C Mariner-N5C_DR    DNA/TcMar            (6447)   1474    1276 1295789 *
  1404   22.4 10.2  2.3  chr18              3736479  3736999 (47286479) C L1-123_DR         LINE/L1                (34)   1701    1141 1295790  
   217    9.1  0.0  0.0  chr18              3737050  3737082 (47286396) + Mariner-21_DR     DNA/TcMar-Tc1            22     54  (1535) 1295791  
   456   22.9  1.2  1.1  chr18              3737087  3737196 (47286282) C LOOPERN3B_DR      DNA/Kolobok-T2        (780)    231     121 1295792  
   744   19.8  3.9  2.4  chr18              3737200  3737406 (47286072) C Merlin-N3_DR      DNA/Merlin             (45)    210       1 1295793  
   354    8.8  2.9  1.4  chr18              3737497  3737565 (47285913) + REX1-9_DR         LINE/Rex-Babar          764    833     (1) 1295794  
   201   19.5  3.4 13.6  chr18              3737640  3737728 (47285750) C DNA6-6_DR         DNA                 (10740)    541     461 1295795 *
   486    8.3  0.0 10.1  chr18              3737686  3737805 (47285673) C Zisupton-7_DR     DNA/Zisupton        (12351)   4731    4623 1295796  
   410    8.0  0.0  2.0  chr18              3737726  3737827 (47285651) C Polinton-4_DR     DNA/Maverick         (3103)  17184   17085 1295797 *
  3266   16.4  1.1  4.9  chr18              3737744  3737803 (47285675) + Helitron-N3B_DR   RC/Helitron            5080   5580  (1024) 1295798  
  3915    5.7  1.1  0.6  chr18              3737805  3738348 (47285130) + Mariner-N38_DR    DNA/TcMar-Tc1             1    547     (0) 1295799  
   352   21.1  4.3  5.7  chr18              3738349  3738507 (47284971) C Helitron-N3B_DR   RC/Helitron          (4120)   2484    2328 1295800 *
  3856   10.0  1.4  1.0  chr18              3738349  3738427 (47285051) C Merlin-1_DR       DNA/Merlin           (8352)   2174    1549 1295801  
   271   22.0  2.1  4.3  chr18              3738430  3738524 (47284954) C hAT-N35B_DR       DNA/hAT-Ac              (0)   1612    1520 1295802 *
   441    9.1  2.6  0.0  chr18              3738524  3738600 (47284878) + TDR17             DNA/Sola-1               14     92   (156) 1295803 *
  1608    7.5  1.6  0.4  chr18              3738598  3738853 (47284625) + Daphne-27_DRe     LINE/L2                1369   1627   (299) 1295804  
   875    3.9  0.0  4.7  chr18              3738853  3738986 (47284492) + Daphne-27_DRe     LINE/L2                1799   1926     (0) 1295804 *
   565    1.9  1.3  0.0  chr18              3739138  3739294 (47284184) + (TTATA)n          Simple_repeat             5    163     (0) 1295805  
  1077   11.4  0.5 10.2  chr18              3739828  3740042 (47283436) + DNA11TA1B_DR      DNA/CMC-EnSpm             1    196     (7) 1295806  
   253   24.1  0.0 10.2  chr18              3740069  3740083 (47283395) C DNA9-5_DR         DNA                   (558)   4369    4282 1295807  
   404   18.5  0.0  1.2  chr18              3740084  3740165 (47283313) C ASAT_CY           Satellite             (103)    159      79 1295808 *
   679   11.7  0.7  0.3  chr18              3740085  3740112 (47283366) C EnSpm-N42_DR      DNA/CMC-EnSpm         (417)    835     700 1295809  
   382   12.8  2.4  5.8  chr18              3740113  3740236 (47283242) C Dada-U6_DR        DNA/Dada             (1729)   7234    7115 1295810 *
   873    6.2  0.0  1.2  chr18              3740165  3740410 (47283068) C Zisupton-6_DR     DNA/Zisupton        (13440)   8676    8434 1295811  
   285    8.1  0.3  4.5  chr18              3740184  3740337 (47283141) + EnSpm-N37_DR      DNA/CMC-EnSpm          4078   4344  (2303) 1295812 *
   469   14.6  1.5  8.7  chr18              3740338  3740472 (47283006) C piggyBac-N5_DR    DNA/PiggyBac?         (886)   1250    1125 1295813  
   381   16.5  8.2  7.0  chr18              3740341  3740523 (47282955) + MuDR-2_DR         DNA/MULE-MuDR         16331  16515  (7418) 1295814 *
   679   11.7  0.7  0.3  chr18              3740411  3740441 (47283037) C EnSpm-N42_DR      DNA/CMC-EnSpm         (417)    699     535 1295809  
  4334    7.2  4.8 11.1  chr18              3740487  3741271 (47282207) C Merlin-N2_DR      DNA/Merlin              (0)    741       1 1295815  
   988   11.2  5.0  0.0  chr18              3741297  3741447 (47282031) C DNA15TA1_DR       DNA/TcMar-Tc1           (0)    442     284 1295816  
  2695    8.4  6.0  5.5  chr18              3741448  3741898 (47281580) + TDR13B2           DNA                       1    453   (326) 1295817  
   684    9.0  4.3  5.2  chr18              3741882  3741998 (47281480) + TDR13B2           DNA                     664    779     (0) 1295818 *
   676    8.4 29.8  0.0  chr18              3741999  3742129 (47281349) C DNA15TA1_DR       DNA/TcMar-Tc1         (150)    292     123 1295816  
   247   19.1  0.0  0.0  chr18              3742133  3742179 (47281299) + DNA-2-28_DR       DNA/TcMar?              240    286   (101) 1295819  
   203   19.8  2.7  5.5  chr18              3742355  3742429 (47281049) + CryptonV-N5_DR    DNA/Crypton-V          6100   6172 (18365) 1295820 *
   462    8.0  2.3  0.0  chr18              3742379  3742466 (47281012) + EnSpm-7_DR        DNA/CMC-EnSpm          7076   7165  (3869) 1295821  
   385   12.0  0.0  0.0  chr18              3742397  3742488 (47280990) + hAT-N48B_DR       DNA/hAT-Ac             1598   1689   (451) 1295822 *
   274   24.0  0.0  0.0  chr18              3742433  3742507 (47280971) C Helitron-2_DR     RC/Helitron         (22011)   5401    5327 1295823 *
   245    6.7 11.1  0.0  chr18              3742563  3742607 (47280871) C hAT-N81_DR        DNA/hAT-Charlie        (74)    754     705 1295824  
   706   13.7  0.5  7.0  chr18              3742658  3743079 (47280399) + (TCTA)n           Simple_repeat             1    394     (0) 1295825  
   527   17.6 10.9  1.8  chr18              3742749  3742813 (47280665) C Polinton-4_DR     DNA/Maverick         (7436)  12851   12690 1295826 *
   515   12.0  0.9  0.9  chr18              3742814  3742922 (47280556) + Ginger1-N1_DR     DNA/Ginger-1            288    396  (2262) 1295827  
   527   17.6 10.9  1.8  chr18              3742923  3742998 (47280480) C Polinton-4_DR     DNA/Maverick         (7598)  12689   12500 1295826  
   874    0.0  0.0  0.0  chr18              3742999  3743133 (47280345) + (TCCA)n           Simple_repeat             3    137     (0) 1295828  
   527   17.6 10.9  1.8  chr18              3743134  3743165 (47280313) C Polinton-4_DR     DNA/Maverick         (7436)  12499   12410 1295826  
  1797   11.6  2.3  2.7  chr18              3743225  3743524 (47279954) C hAT-N81_DR        DNA/hAT-Charlie       (448)    380      82 1295824  
  2343    5.1  0.0  0.0  chr18              3743525  3743837 (47279641) + TDR16             DNA/Merlin                1    313     (0) 1295829  
   324   14.7  9.2  1.2  chr18              3743787  3743862 (47279616) C DNA2-8_DR         DNA/CMC-EnSpm         (754)   3653    3572 1295830 *
   268    7.1  2.4  0.0  chr18              3743838  3743879 (47279599) C hAT-N81_DR        DNA/hAT-Charlie       (739)     89      47 1295824 *
  1189   30.2  6.1  6.3  chr18              3743989  3744780 (47278698) + EnSpm-21_DR       DNA/CMC-EnSpm          6174   6963  (2187) 1295831  
   774   33.2  2.4  4.2  chr18              3744417  3744828 (47278650) C Zisupton-6_DR     DNA/Zisupton        (13178)   8938    8534 1295832 *
   278   31.2  0.0  1.2  chr18              3744762  3744842 (47278636) C ENSPM-6_DR        DNA/CMC-EnSpm         (875)  31741   31662 1295833 *
  4954    2.9  0.0  0.0  chr18              3745364  3745946 (47277532) C Harbinger-4N1C_DR DNA/PIF-Harbinger       (0)   1206     624 1295834  
  3158    8.1  5.0  1.8  chr18              3746047  3746523 (47276955) + Harbinger-4N1C_DR DNA/PIF-Harbinger       138    629   (577) 1295835  
   940   12.6  7.9  1.1  chr18              3746506  3746682 (47276796) C ZFERV-2N2-I_DR    LTR/ERV1             (1518)   5929    5741 1295836 *
  2823    4.1  1.1  3.8  chr18              3746526  3746903 (47276575) C SINE2-3_DR        SINE/tRNA-V-RTE         (0)    368       1 1295837  
   845   21.5  2.6 16.4  chr18              3746904  3746965 (47276513) + DNAX-23_DR        DNA                    4720   4730  (7071) 1295838 *
  1621    8.4  7.9  1.9  chr18              3746905  3747209 (47276269) + Harbinger-4N1C_DR DNA/PIF-Harbinger       618    940   (266) 1295839  
  1361   12.5 33.6  0.8  chr18              3747227  3747580 (47275898) + TDR13             DNA                     304    772     (0) 1295840  
   570   24.5 12.2  5.5  chr18              3748203  3749257 (47274221) + EnSpm-11_DR       DNA/CMC-EnSpm           778   1180  (7823) 1295841  
   469   28.0 13.1  4.0  chr18              3748256  3749269 (47274209) C IS3EU-1N1_DR      DNA/IS3EU             (153)   1835     204 1295842 *
  2043   12.5  8.9  2.3  chr18              3749546  3749995 (47273483) C EnSpm-N21_DR      DNA/CMC-EnSpm           (0)    479       1 1295843  
   226   17.0  0.0  2.1  chr18              3750467  3750514 (47272964) + Kolobok-N5_DR     DNA/Kolobok-T2?          18     64   (421) 1295844  
   826    5.9  0.0  0.0  chr18              3750519  3750619 (47272859) C TDR8C             DNA                     (0)   1122    1022 1295845  
  1832    5.0  3.8  0.0  chr18              3750620  3750857 (47272621) + PROTOP1_DR        DNA/P                     1    247   (137) 1295846 *
  2749    3.1  0.0  0.0  chr18              3750851  3751176 (47272302) + piggyBac-N1_DR    DNA/PiggyBac            650    975    (30) 1295847  
  2753    5.4  2.2  1.9  chr18              3751192  3751552 (47271926) + PROTOP1_DR        DNA/P                    23    384     (0) 1295848  
  1580    4.4  0.0  0.0  chr18              3751553  3751735 (47271743) C TDR8C             DNA                    (94)   1028     846 1295845  
  7761    3.1  1.5  0.0  chr18              3751739  3752673 (47270805) + piggyBac-N1_DR    DNA/PiggyBac             27    975    (30) 1295849  
  3097    9.8 10.8  0.0  chr18              3752694  3753174 (47270304) C TDR8C             DNA                   (302)    820     288 1295845  
   923   12.9  8.9  1.0  chr18              3753131  3753310 (47270168) C HATN17_DR         DNA/hAT-Tip100       (1009)    538     345 1295850 *
  2665    5.8  0.0 10.3  chr18              3753177  3753582 (47269896) C SINE2-3_DR        SINE/tRNA-V-RTE         (0)    368       1 1295851  
   540   17.8  1.7  0.8  chr18              3754140  3754254 (47269224) + Mariner-N38_DR    DNA/TcMar-Tc1             1    116   (431) 1295852  
 10402    3.8 12.8  1.5  chr18              3754255  3755729 (47267749) + Kolobok-N9_DR     DNA/Kolobok-T2            1   1639     (0) 1295853  
   461   20.6  2.2  2.2  chr18              3754259  3754270 (47269208) C EnSpm-N13_DR      DNA/CMC-EnSpm       (13974)   8172    8042 1295854 *
   356   18.9  8.3  4.3  chr18              3755711  3755843 (47267635) C Helitron-4_DR     RC/Helitron         (17485)  14383   14246 1295855 *
  2184   11.8  2.9  2.9  chr18              3755727  3756136 (47267342) + Mariner-N38_DR    DNA/TcMar-Tc1           128    537    (10) 1295856  
  2007   13.8  1.3  6.6  chr18              3756482  3756878 (47266600) + LOOPERN4B_DR      DNA/Kolobok-T2            1    377   (126) 1295857  
  6139    6.8  7.4  0.0  chr18              3756883  3757723 (47265755) C TC1DR3            DNA/TcMar-Tc1           (0)   1225     323 1295858  
  2529   10.8  6.7  1.8  chr18              3757724  3758157 (47265321) + HATN10_DR         DNA/hAT-Ac                1    455     (0) 1295859  
   548   11.1 10.1  0.0  chr18              3758158  3758256 (47265222) + Sola2-N3_DR       DNA/Sola-2             1363   1471   (986) 1295860 *
  2053    7.6  2.9  0.0  chr18              3758173  3758448 (47265030) C TC1DR3            DNA/TcMar-Tc1         (941)    284       1 1295858  
   246   16.1  0.0 13.4  chr18              3758452  3758544 (47264934) + EnSpm-6N1_DR      DNA/CMC-EnSpm          1373   1454  (7782) 1295861 *
   398   20.3  1.6  3.2  chr18              3758474  3758600 (47264878) + Helitron-N3B_DR   RC/Helitron            5489   5613   (991) 1295862 *
   480   16.6  6.3  3.4  chr18              3758490  3758632 (47264846) + hAT-N21B_DR       DNA/hAT-Ac             1062   1208    (93) 1295863  
   385   22.4  4.3  6.9  chr18              3758601  3758631 (47264847) + Merlin-1_DR       DNA/Merlin             5049   5202  (5325) 1295864 *
   204   25.4  0.0  0.0  chr18              3758760  3758814 (47264664) + DNA8-20_DR        DNA/hAT               12697  12751  (8037) 1295865 *
   235   11.8  0.0  0.0  chr18              3758781  3758814 (47264664) C CryptonV-1_DR     DNA/Crypton-V        (3267)  14606   14573 1295866  
   211   16.4  0.0  9.3  chr18              3759382  3759428 (47264050) + Tx1-26_DR         LINE/L1-Tx1            4490   4532   (993) 1295867  
  1767    8.6  3.0  0.0  chr18              3759506  3759772 (47263706) + hAT-N35B_DR       DNA/hAT-Ac              286    560  (1052) 1295868  
   306   22.0  3.7  0.0  chr18              3759749  3759857 (47263621) + DNA-6-N2_DR       DNA                     758    870  (4186) 1295869 *
   760    8.8  0.0  0.6  chr18              3759767  3759867 (47263611) + (TTA)n            Simple_repeat             1    145   (679) 1295870  
   732   26.7  0.0  6.2  chr18              3759868  3760128 (47263350) + (CAT)n            Simple_repeat             1    244     (0) 1295871  
   760    8.8  0.0  0.6  chr18              3760129  3760596 (47262882) + (TTA)n            Simple_repeat           146    824     (0) 1295870  
   212   22.2  0.0  0.0  chr18              3760543  3760605 (47262873) C hAT-N47B_DR       DNA/hAT-Tip100        (786)    202     140 1295872 *
  1196   17.6  1.2  0.8  chr18              3761218  3761457 (47262021) + DNA-3-4_DR        DNA/PIF-Harbinger         1    241     (0) 1295873  
  1202   15.4 35.4  0.2  chr18              3761461  3761864 (47261614) C Mariner-N38_DR    DNA/TcMar-Tc1           (1)    546       1 1295874  
   583   14.4  4.1  3.2  chr18              3761760  3761881 (47261597) + CryptonV-N4_DR    DNA/Crypton-V          4987   5109  (8384) 1295875 *
  1321    9.3  0.6  0.0  chr18              3761919  3762101 (47261377) + HATN4_DR          DNA/hAT-Charlie           7    190     (2) 1295876  
   201   22.6  1.6  1.6  chr18              3762108  3762170 (47261308) + ENSPM-6_DR        DNA/CMC-EnSpm          7645   7707 (24909) 1295877 *
   231   20.9  6.5  6.5  chr18              3762116  3762207 (47261271) + Dada-U1A_DR       DNA/Dada               5655   5746  (5233) 1295878 *
   265   12.4  0.0 10.5  chr18              3762146  3762208 (47261270) C ANGEL             DNA/Kolobok            (64)    245     189 1295879  
   239   13.9  0.0  0.0  chr18              3762174  3762215 (47261263) + EnSpm-8_DR        DNA/CMC-EnSpm          6033   6074  (3367) 1295880 *
  1307   12.5  0.5  0.5  chr18              3762216  3762408 (47261070) + LTR-11_DR-LTR     LTR                       1    193     (0) 1295881  
   268    9.5  0.0  0.0  chr18              3762409  3762450 (47261028) + LTR-11_DR-I       LTR                       1     42     (1) 1295882  
  1262   10.5  0.0  0.6  chr18              3762458  3762639 (47260839) + LTR-11_DR-LTR     LTR                       7    187     (6) 1295883  
   540   18.5 14.4  0.0  chr18              3762644  3762789 (47260689) + ANGEL             DNA/Kolobok             143    309     (0) 1295884  
   200   19.9  5.4 12.8  chr18              3762996  3763008 (47260470) + Gypsy12-LTR_DR    LTR/Gypsy               123    150  (1326) 1295885  
   336   14.6  0.0  0.0  chr18              3763009  3763063 (47260415) C LOOPERN4B_DR      DNA/PiggyBac            (4)    499     445 1295886  
   236   19.4  3.2  0.0  chr18              3763030  3763091 (47260387) + hAT-N34_DR        DNA/hAT-Ac              549    612   (337) 1295887 *
   262   14.6  0.0  0.0  chr18              3763059  3763106 (47260372) C HATN15_DR         DNA/hAT-Ac            (518)    562     515 1295888  
   220   11.4  0.0 14.8  chr18              3763063  3763124 (47260354) C L1-15_DR          LINE/L1-Tx1             (0)   5524    5471 1295889 *
   200   19.9  5.4 12.8  chr18              3763064  3763087 (47260391) + Gypsy12-LTR_DR    LTR/Gypsy               151    208  (1268) 1295885 *
  1537    6.7  7.1  0.4  chr18              3763091  3763343 (47260135) + RTEX-1_DR         LINE/RTE-X             4463   4732     (0) 1295890  
   286    7.6  8.3  2.6  chr18              3763315  3763422 (47260056) + hAT-N48B_DR       DNA/hAT-Ac             1549   1662   (478) 1295891 *
   403    4.3  2.1  0.0  chr18              3763343  3763435 (47260043) + Zisupton-7_DR     DNA/Zisupton          11453  11547  (5535) 1295892  
   378   26.9  8.4 14.7  chr18              3763409  3763446 (47260032) + Kolobok-1N2_DR    DNA/Kolobok-T2           60    640    (47) 1295893 *
   380   20.0  6.4  0.0  chr18              3763436  3763452 (47260026) C Gypsy-31-LTR_DR   LTR/Gypsy             (836)    118       2 1295894 *
  1591    7.4  1.6  1.2  chr18              3763447  3763693 (47259785) + TDR17             DNA/Sola-1                1    248     (0) 1295895  
  2159   10.2  9.2  2.0  chr18              3763695  3764073 (47259405) C LOOPERN4B_DR      DNA/PiggyBac           (97)    406       1 1295886  
  1013   11.9  5.1  1.5  chr18              3764192  3764387 (47259091) + DNA11TA1_DR       DNA/CMC-EnSpm             1    203     (0) 1295896  
   224   12.5  8.3  0.0  chr18              3764611  3764658 (47258820) C IS3EU-1_DR        DNA/IS3EU            (5004)   3700    3649 1295897  
   204   21.7  0.0 13.8  chr18              3764637  3764727 (47258751) C hAT5-N2B_DR       DNA/hAT-hAT5          (629)   1499    1420 1295898 *
  1343   12.3 14.4  0.0  chr18              3764650  3764885 (47258593) + DNA8-17_DR        DNA/hAT-Tip100         1403   1672   (141) 1295899  
   848   15.8  1.6  5.6  chr18              3764747  3764933 (47258545) + EnSpm-N37_DR      DNA/CMC-EnSpm           333    512  (6135) 1295900 *
   342   11.1  8.2  1.3  chr18              3764880  3764952 (47258526) C EnSpm-N16_DR      DNA/CMC-EnSpm         (119)     83       6 1295901 *
   261   20.7  0.0  9.0  chr18              3764953  3764964 (47258514) + IS3EU-1_DR        DNA/IS3EU              3621   3698  (5006) 1295902  
   479   17.7  2.0  2.0  chr18              3765381  3765478 (47258000) C DNA-6-N1_DR       DNA                     (0)    708     611 1295903  
  3203    4.1  0.3  0.0  chr18              3765490  3765878 (47257600) C DIRS-N2_DR        LTR/Ngaro               (0)   6029    5640 1295904  
  1665   14.2  2.5  3.3  chr18              3765913  3766240 (47257238) C TDR13             DNA                     (0)    772     393 1295905  
  1055   21.3  1.1  9.8  chr18              3766241  3766594 (47256884) C DNA8-12_DR        DNA                     (0)    326       1 1295906  
  1874   17.0  4.5  4.7  chr18              3766595  3766995 (47256483) C TDR13             DNA                   (372)    400       1 1295907  
   935   22.0  4.7  7.3  chr18              3767008  3767140 (47256338) + DNAX-23_DR        DNA                    4305   4674  (7126) 1295908  
  1873   10.4 12.0  0.3  chr18              3767141  3767457 (47256021) C HE1_DR1           SINE/tRNA-V-RTE        (48)    354       1 1295909  
   329   21.5 16.8  0.0  chr18              3767366  3767472 (47256006) C DNA6-6_DR         DNA                  (3285)   7996    7872 1295910 *
   284   20.4 13.9  3.2  chr18              3767745  3767830 (47255648) C hAT5-N2_DR        DNA/hAT-hAT5         (1677)    908     814 1295911 *
   630    4.3 17.8  0.7  chr18              3767756  3767873 (47255605) C CryptonV-N4_DR    DNA/Crypton-V        (8394)   5099    4962 1295912 *
  1721   10.6 17.7  0.5  chr18              3767771  3768120 (47255358) + Mariner-N38_DR    DNA/TcMar-Tc1            30    439   (108) 1295913  
  1711    7.6 51.8  2.3  chr18              3768121  3768645 (47254833) + TDR13B2           DNA                       1    779     (0) 1295914  
   582   14.0  5.6  0.0  chr18              3768646  3768751 (47254727) + hAT-N21B_DR       DNA/hAT-Ac             1109   1220    (81) 1295915  
   208   14.7  0.0  0.0  chr18              3768722  3768755 (47254723) C hAT-N21B_DR       DNA/hAT-Ac            (557)    744     711 1295916 *
   207   20.0  0.0  0.0  chr18              3768756  3768766 (47254712) C hAT5-N2_DR        DNA/hAT-hAT5         (1416)   1169    1125 1295917  
   239   14.0  0.0  2.0  chr18              3769257  3769307 (47254171) C HATN12B_DR        DNA/hAT-Ac            (304)    391     342 1295918  
   200   18.9  0.0  1.9  chr18              3769262  3769315 (47254163) + DNA-2-30B_DR      DNA                      19     71   (342) 1295919 *
   253   10.0  2.9  0.0  chr18              3769385  3769454 (47254024) C Harbinger-5_DR    DNA/PIF-Harbinger    (5881)    778     707 1295920 *
   303    9.2  1.3  0.0  chr18              3769393  3769468 (47254010) C ENSPM-6_DR        DNA/CMC-EnSpm       (17687)  14929   14853 1295921 *
  1031   18.9  2.6  4.4  chr18              3769408  3769639 (47253839) C Helitron-2_DR     RC/Helitron          (3739)  23673   23446 1295922 *
  2506   18.2  8.4 16.0  chr18              3769523  3769802 (47253676) + Merlin-1_DR       DNA/Merlin             8382   8690  (1837) 1295923  
  2637    5.2  0.3  0.9  chr18              3769803  3770150 (47253328) + SINE2-3_DR        SINE/tRNA-V-RTE          23    368     (0) 1295924  
   610   21.4  6.8  2.5  chr18              3769984  3770175 (47253303) + CryptonV-N5_DR    DNA/Crypton-V          4008   4207 (20330) 1295925 *
  2506   18.2  8.4 16.0  chr18              3770176  3770494 (47252984) + Merlin-1_DR       DNA/Merlin             8691   9045  (1482) 1295923  
  1319   17.5 16.0  2.4  chr18              3770495  3770540 (47252938) + EnSpm-15_DR       DNA/CMC-EnSpm          8943   9353  (2101) 1295926  
  1541   15.6 14.8  0.6  chr18              3770541  3770857 (47252621) C SINE2-4_DR        SINE/tRNA-V-RTE         (0)    371      10 1295927  
   694   16.0  0.8  0.8  chr18              3770963  3771088 (47252390) + DNA-3-4_DR        DNA/PIF-Harbinger       116    241     (0) 1295928  
  1245   14.6 35.1  0.2  chr18              3771092  3771496 (47251982) C Mariner-N38_DR    DNA/TcMar-Tc1           (1)    546       1 1295929  
   560   15.2  4.1  3.2  chr18              3771392  3771513 (47251965) + CryptonV-N4_DR    DNA/Crypton-V          4987   5109  (8384) 1295930 *
  1386    9.1  0.0  0.0  chr18              3771551  3771736 (47251742) + HATN4_DR          DNA/hAT-Charlie           7    192     (0) 1295931  
   201   22.6  1.6  1.6  chr18              3771742  3771804 (47251674) + ENSPM-6_DR        DNA/CMC-EnSpm          7645   7707 (24909) 1295932 *
   231   20.9  6.5  6.5  chr18              3771750  3771841 (47251637) + Dada-U1A_DR       DNA/Dada               5655   5746  (5233) 1295933 *
   265   12.4  0.0 10.5  chr18              3771780  3771842 (47251636) C ANGEL             DNA/Kolobok            (64)    245     189 1295934  
   239   13.9  0.0  0.0  chr18              3771808  3771849 (47251629) + EnSpm-8_DR        DNA/CMC-EnSpm          6033   6074  (3367) 1295935 *
  1307   12.5  0.5  0.5  chr18              3771850  3772042 (47251436) + LTR-11_DR-LTR     LTR                       1    193     (0) 1295936  
   268    9.5  0.0  0.0  chr18              3772043  3772084 (47251394) + LTR-11_DR-I       LTR                       1     42     (1) 1295937  
  1262   10.5  0.0  0.6  chr18              3772092  3772273 (47251205) + LTR-11_DR-LTR     LTR                       7    187     (6) 1295938  
   540   18.5 14.4  0.0  chr18              3772278  3772423 (47251055) + ANGEL             DNA/Kolobok             143    309     (0) 1295939  
   200   19.9  5.4 12.8  chr18              3772630  3772642 (47250836) + Gypsy12-LTR_DR    LTR/Gypsy               123    150  (1326) 1295940  
   336   14.6  0.0  0.0  chr18              3772643  3772697 (47250781) C LOOPERN4B_DR      DNA/PiggyBac            (4)    499     445 1295941  
   236   19.4  3.2  0.0  chr18              3772664  3772725 (47250753) + hAT-N34_DR        DNA/hAT-Ac              549    612   (337) 1295942 *
   262   14.6  0.0  0.0  chr18              3772693  3772740 (47250738) C HATN15_DR         DNA/hAT-Ac            (518)    562     515 1295943  
   220   11.4  0.0 14.8  chr18              3772697  3772758 (47250720) C L1-15_DR          LINE/L1-Tx1             (0)   5524    5471 1295944 *
   200   19.9  5.4 12.8  chr18              3772698  3772721 (47250757) + Gypsy12-LTR_DR    LTR/Gypsy               151    208  (1268) 1295940 *
  1537    6.7  7.1  0.4  chr18              3772725  3772977 (47250501) + RTEX-1_DR         LINE/RTE-X             4463   4732     (0) 1295945  
   286    7.6  8.3  2.6  chr18              3772949  3773056 (47250422) + hAT-N48B_DR       DNA/hAT-Ac             1549   1662   (478) 1295946 *
   403    4.3  2.1  0.0  chr18              3772977  3773069 (47250409) + Zisupton-7_DR     DNA/Zisupton          11453  11547  (5535) 1295947  
   378   26.9  8.4 14.7  chr18              3773043  3773080 (47250398) + Kolobok-1N2_DR    DNA/Kolobok-T2           60    640    (47) 1295948 *
   380   20.0  6.4  0.0  chr18              3773070  3773086 (47250392) C Gypsy-31-LTR_DR   LTR/Gypsy             (836)    118       2 1295949 *
  1591    7.4  1.6  1.2  chr18              3773081  3773327 (47250151) + TDR17             DNA/Sola-1                1    248     (0) 1295950  
  2159   10.2  9.2  2.0  chr18              3773329  3773707 (47249771) C LOOPERN4B_DR      DNA/PiggyBac           (97)    406       1 1295941  
  1013   11.9  5.1  1.5  chr18              3773826  3774021 (47249457) + DNA11TA1_DR       DNA/CMC-EnSpm             1    203     (0) 1295951  
   224   12.5  8.3  0.0  chr18              3774245  3774292 (47249186) C IS3EU-1_DR        DNA/IS3EU            (5004)   3700    3649 1295952  
   204   21.7  0.0 13.8  chr18              3774271  3774361 (47249117) C hAT5-N2B_DR       DNA/hAT-hAT5          (629)   1499    1420 1295953 *
  1340   12.3 14.4  0.0  chr18              3774284  3774519 (47248959) + DNA8-17_DR        DNA/hAT-Tip100         1403   1672   (141) 1295954  
   847   13.3  3.8  5.8  chr18              3774381  3774594 (47248884) + EnSpm-N37_DR      DNA/CMC-EnSpm           121    512  (6135) 1295955 *
   479   17.7  2.0  2.0  chr18              3775015  3775112 (47248366) C DNA-6-N1_DR       DNA                     (0)    708     611 1295956  
  3203    4.1  0.3  0.0  chr18              3775124  3775512 (47247966) C DIRS-N2_DR        LTR/Ngaro               (0)   6029    5640 1295957  
  1665   14.2  2.5  3.3  chr18              3775547  3775874 (47247604) C TDR13             DNA                     (0)    772     393 1295958  
  1055   21.3  1.1  9.8  chr18              3775875  3776228 (47247250) C DNA8-12_DR        DNA                     (0)    326       1 1295959  
  1874   17.0  4.5  4.7  chr18              3776229  3776629 (47246849) C TDR13             DNA                   (372)    400       1 1295960  
   913   21.7  5.2  7.3  chr18              3776642  3776774 (47246704) + DNAX-23_DR        DNA                    4305   4674  (7126) 1295961  
  1857   10.2 12.7  0.3  chr18              3776775  3777089 (47246389) C HE1_DR1           SINE/tRNA-V-RTE        (48)    354       1 1295962  
   284   20.4 13.9  3.2  chr18              3777377  3777462 (47246016) C hAT5-N2_DR        DNA/hAT-hAT5         (1677)    908     814 1295963 *
   630    4.3 17.8  0.7  chr18              3777388  3777505 (47245973) C CryptonV-N4_DR    DNA/Crypton-V        (8394)   5099    4962 1295964 *
  1721   10.6 17.7  0.5  chr18              3777403  3777752 (47245726) + Mariner-N38_DR    DNA/TcMar-Tc1            30    439   (108) 1295965  
  1654    7.8 52.4  2.3  chr18              3777753  3778275 (47245203) + TDR13B2           DNA                       1    779     (0) 1295966  
   582   14.0  5.6  0.0  chr18              3778276  3778381 (47245097) + hAT-N21B_DR       DNA/hAT-Ac             1109   1220    (81) 1295967  
   208   14.7  0.0  0.0  chr18              3778352  3778385 (47245093) C hAT-N21B_DR       DNA/hAT-Ac            (557)    744     711 1295968 *
   207   20.0  0.0  0.0  chr18              3778386  3778396 (47245082) C hAT5-N2_DR        DNA/hAT-hAT5         (1416)   1169    1125 1295969  
   253   13.5  0.0  1.9  chr18              3778887  3778939 (47244539) C HATN12B_DR        DNA/hAT-Ac            (302)    393     342 1295970  
   200   18.9  0.0  1.9  chr18              3778894  3778947 (47244531) + DNA-2-30B_DR      DNA                      19     71   (342) 1295971 *
   253   10.0  2.9  0.0  chr18              3779017  3779086 (47244392) C Harbinger-5_DR    DNA/PIF-Harbinger    (5881)    778     707 1295972 *
   303    9.2  1.3  0.0  chr18              3779025  3779100 (47244378) C ENSPM-6_DR        DNA/CMC-EnSpm       (17687)  14929   14853 1295973 *
  1031   18.9  2.6  4.4  chr18              3779040  3779271 (47244207) C Helitron-2_DR     RC/Helitron          (3739)  23673   23446 1295974 *
  2506   16.2 10.6  5.3  chr18              3779155  3779434 (47244044) + Merlin-1_DR       DNA/Merlin             8382   9041  (1482) 1295975  
  2637    5.2  0.3  0.9  chr18              3779435  3779782 (47243696) + SINE2-3_DR        SINE/tRNA-V-RTE          23    368     (0) 1295976  
  1364   22.2  1.3 15.8  chr18              3779521  3780150 (47243328) C Harbinger-N17_DR  DNA/PIF-Harbinger     (792)    853     303 1295977 *
   617    5.2  5.2  0.0  chr18              3780032  3780165 (47243313) + EnSpm-N2_DR       DNA/CMC-EnSpm          2954   3094   (921) 1295978 *
   465   25.7  7.3  9.7  chr18              3780033  3780359 (47243119) C Penelope-1_DR     LINE/Penelope         (394)   4052    3733 1295979 *
  1425   20.7 12.9  3.0  chr18              3780073  3780561 (47242917) C EnSpm-6N1_DR      DNA/CMC-EnSpm        (2649)   6587    6052 1295980 *
  1565   15.9 14.6  0.5  chr18              3780245  3780566 (47242912) C SINE2-4_DR        SINE/tRNA-V-RTE         (0)    371       5 1295981  
   808   20.1 12.4  0.8  chr18              3780379  3780604 (47242874) + MuDR-2_DR         DNA/MULE-MuDR         20036  20287  (3646) 1295982 *
   512   21.9 12.5  2.7  chr18              3780945  3781080 (47242398) C DNA9-3_DR         DNA/MULE-MuDR?       (1621)   9758    9610 1295983 *
   604   15.4  8.2  0.0  chr18              3780946  3781055 (47242423) + EnSpm-15_DR       DNA/CMC-EnSpm          1155   1273 (10181) 1295984  
   360   25.7 12.9 11.4  chr18              3781056  3781106 (47242372) C Helitron-2_DR     RC/Helitron          (3878)  23534   23308 1295985  
   401   15.9  0.0  0.0  chr18              3781107  3781169 (47242309) C hAT-N137_DR       DNA/hAT-Ac            (877)   2694    2632 1295986 *
   685   15.4  1.3  4.1  chr18              3781159  3781307 (47242171) C hAT-N138B_DR      DNA/hAT-Ac            (219)   1230    1086 1295987 *
   750   13.6 13.8  3.0  chr18              3781179  3781330 (47242148) + SINE2-4_DR        SINE/tRNA-V-RTE         204    371     (0) 1295988  
   685   13.4 16.2  5.2  chr18              3781331  3781351 (47242127) + hAT-N137_DR       DNA/hAT-Ac             2542   2732   (839) 1295989  
   311   22.2 13.1  4.8  chr18              3782282  3782317 (47241161) + EnSpm-7_DR        DNA/CMC-EnSpm          9079   9267  (1767) 1295990  
   468   13.4 19.4  3.8  chr18              3782318  3782335 (47241143) + hAT-N134_DR       DNA/hAT?                725    763   (302) 1295991  
   503   16.4 33.3  2.3  chr18              3782336  3782572 (47240906) C ANGEL             DNA/Kolobok             (0)    309       1 1295992  
   208   14.0  0.0  4.0  chr18              3782531  3782582 (47240896) C DNA2-16_DR        DNA                  (7963)  10088   10039 1295993 *
   411   20.4 15.6  4.0  chr18              3782684  3782862 (47240616) + hAT-N134_DR       DNA/hAT?                725    923   (142) 1295994  
   319   23.6 13.9  7.8  chr18              3782692  3782729 (47240749) C IS3EU-1_DR        DNA/IS3EU            (4518)   4186    3907 1295995 *
   564   16.6 16.2  2.5  chr18              3782709  3782881 (47240597) C ANGEL             DNA/Kolobok             (7)    302     107 1295996  
   344   19.7 15.4  8.3  chr18              3782730  3782956 (47240522) C DNA2-8_DR         DNA/CMC-EnSpm        (2670)   1737    1496 1295997 *
   352   20.6 20.4  3.7  chr18              3782778  3782963 (47240515) C TE-X-13_DR        Unknown              (1101)   1324    1109 1295998  
   258   24.7 11.1  4.8  chr18              3783035  3783065 (47240413) + EnSpm-7_DR        DNA/CMC-EnSpm          9084   9177  (1857) 1295999  
   429   16.7 17.4  4.3  chr18              3783066  3783209 (47240269) + hAT-N134_DR       DNA/hAT?                725    886   (179) 1296000 *
   527   16.5 15.6  2.0  chr18              3783091  3783263 (47240215) C ANGEL             DNA/Kolobok             (7)    302     107 1296001  
   233   27.7  2.2  4.5  chr18              3783161  3783296 (47240182) C EnSpm-N1_DR       DNA/CMC-EnSpm        (1683)    847     715 1296002 *
   258   24.7 11.1  4.8  chr18              3783210  3783251 (47240227) + EnSpm-7_DR        DNA/CMC-EnSpm          9178   9313  (1721) 1295999  
  5538    6.9  2.4  0.0  chr18              3783334  3784043 (47239435) C EXPANDER1_DR      LINE/RTE-BovB           (1)   3364    2638 1296003  
   653   10.9  0.0  0.0  chr18              3784042  3784133 (47239345) + EXPANDER1_DR      LINE/RTE-BovB           665    756  (2609) 1296004 *
  1261   14.9  3.3  0.0  chr18              3784148  3784389 (47239089) C ANGEL             DNA/Kolobok             (0)    309      60 1296005  
   263   29.2  5.3  0.0  chr18              3784291  3784403 (47239075) + EnSpm-N47_DR      DNA/CMC-EnSpm?         1930   2048   (969) 1296006 *
  2049    6.5  0.0  2.2  chr18              3784402  3784682 (47238796) + SINE2-3_DR        SINE/tRNA-V-RTE          94    368     (0) 1296007  
   226   20.9  7.8  0.0  chr18              3784680  3784705 (47238773) + EnSpm-7_DR        DNA/CMC-EnSpm          9359   9406  (1628) 1296008 *
   231    9.4  0.0  0.0  chr18              3784706  3784737 (47238741) C Kolobok-N10_DR    DNA/Kolobok           (611)     32       1 1296009  
  3934    8.2 10.9  1.4  chr18              3784870  3785502 (47237976) C DIRS-N2_DR        LTR/Ngaro            (1552)   4477    3786 1296010  
  2301   20.8 20.3  0.9  chr18              3785502  3786221 (47237257) + TC1DR3            DNA/TcMar-Tc1           110    967   (258) 1296011 *
  4124    7.0  2.1  1.6  chr18              3786253  3786817 (47236661) + hAT-N185B_DR      DNA/hAT?                789   1356     (0) 1296012  
   661   20.3  4.3  9.7  chr18              3786818  3787074 (47236404) C EnSpm-N13_DR      DNA/CMC-EnSpm       (14280)   7869    7629 1296013 *
  1131   16.8  0.4  2.5  chr18              3786827  3787071 (47236407) + hAT-N21B_DR       DNA/hAT-Ac              981   1220    (81) 1296014  
   798   21.3  3.1  3.4  chr18              3787072  3787114 (47236364) + Helitron-N3B_DR   RC/Helitron            5427   5713   (891) 1296015  
   364   17.3  4.7  1.8  chr18              3787446  3787460 (47236018) C Helitron-2_DR     RC/Helitron          (3693)  23719   23611 1296016  
   406   13.3  0.0  1.1  chr18              3787461  3787551 (47235927) C Zisupton-7_DR     DNA/Zisupton         (5537)  11545   11456 1296017 *
   436   16.3  0.0 19.6  chr18              3787480  3787601 (47235877) C EnSpm-9_DR        DNA/CMC-EnSpm        (7845)    775     674 1296018  
   971   19.4  0.0  1.6  chr18              3787604  3787918 (47235560) + (CAATT)n          Simple_repeat             1    310     (0) 1296019  
   298   11.4  8.1  5.3  chr18              3787913  3787986 (47235492) C RTEX-2_DR         LINE/RTE-X             (31)   3229    3154 1296020 *
   927   19.5  4.7  2.3  chr18              3787970  3787993 (47235485) + hAT-N198_DR       DNA/hAT-Charlie         726    915   (484) 1296021  
  1485    7.2  0.0  1.4  chr18              3787994  3788219 (47235259) + Mariner-N38_DR    DNA/TcMar-Tc1            36    258   (289) 1296022  
   263   23.9  8.0  0.0  chr18              3788184  3788271 (47235207) C Helitron-2_DR     RC/Helitron         (21961)   5451    5357 1296023 *
   411   11.9  3.6  0.0  chr18              3788213  3788296 (47235182) C EnSpm-N14_DR      DNA/CMC-EnSpm         (917)   3663    3577 1296024 *
   522    4.2 13.9  0.0  chr18              3788225  3788296 (47235182) + Zisupton-6_DR     DNA/Zisupton           8824   8905 (13211) 1296025  
   385   20.7  0.0 23.3  chr18              3788245  3788292 (47235186) + hAT-N159_DR       DNA/hAT-Ac             1458   1544   (278) 1296026 *
   430   10.8 21.5  0.0  chr18              3788293  3788385 (47235093) C Merlin-1_DR       DNA/Merlin           (8802)   1725    1613 1296027  
   359   18.7  4.1  2.0  chr18              3788297  3788322 (47235156) + ENSPM-6_DR        DNA/CMC-EnSpm         14863  14962 (17654) 1296028 *
   202   15.9  0.0  0.0  chr18              3788371  3788414 (47235064) + Gypsy-244_DR-LTR  LTR/Gypsy                20     63   (662) 1296029 *
   265    4.9  0.0  7.3  chr18              3788385  3788428 (47235050) + HATN15_DR         DNA/hAT-Ac              531    571   (509) 1296030 *
   385   20.7  0.0 23.3  chr18              3788386  3788408 (47235070) + hAT-N159_DR       DNA/hAT-Ac             1545   1590   (232) 1296026  
   222   18.5  0.0  1.5  chr18              3788407  3788472 (47235006) + (CAATT)n          Simple_repeat             5     69     (0) 1296031 *
   360    5.9 17.4  2.0  chr18              3788458  3788543 (47234935) C RTEX-2_DR         LINE/RTE-X             (31)   3229    3131 1296032 *
   670   12.6  4.0  1.0  chr18              3788514  3788672 (47234806) + DNA11TA1_DR       DNA/CMC-EnSpm            41    203     (0) 1296033  
   499    3.8  5.2  8.9  chr18              3788673  3788755 (47234723) + CryptonV-N5_DR    DNA/Crypton-V         15257  15335  (9202) 1296034  
   311   20.0  2.6  0.0  chr18              3788656  3788770 (47234708) C EnSpm-N13_DR      DNA/CMC-EnSpm        (4388)  17761   17644 1296035 *
   479   18.9  0.6  7.2  chr18              3788670  3788846 (47234632) C Zisupton-7_DR     DNA/Zisupton         (4584)  12498   12333 1296036 *
   865    8.9  0.6  0.0  chr18              3788681  3788838 (47234640) + Zisupton-6_DR     DNA/Zisupton           9281   9439 (12677) 1296037  
   318   14.1  7.1  0.0  chr18              3788784  3788868 (47234610) C EnSpm-9_DR        DNA/CMC-EnSpm        (7845)    775     685 1296038 *
   304   32.0  0.0  4.7  chr18              3788839  3788880 (47234598) + Penelope-1_DR     LINE/Penelope          3988   4178   (268) 1296039 *
   390   16.1 19.4  1.8  chr18              3788888  3789026 (47234452) C RTEX-2_DR         LINE/RTE-X              (4)   3256    3094 1296040  
   272   23.2 16.6  0.0  chr18              3789027  3789068 (47234410) + HATN15_DR         DNA/hAT-Ac              536    746   (334) 1296041  
   285   10.4  1.5  1.5  chr18              3790165  3790232 (47233246) + DNA-TA-4_DR       DNA/TcMar              1423   1490  (8305) 1296042  
   213   17.0  1.9  1.9  chr18              3790624  3790677 (47232801) C DNA-2-30B_DR      DNA                    (31)    382     329 1296043  
   714   15.8  0.0  0.0  chr18              3790684  3790816 (47232662) + ANGEL             DNA/Kolobok               1    133   (176) 1296044  
   337   23.7  4.3  0.0  chr18              3790734  3790826 (47232652) + Dada-U1A_DR       DNA/Dada               5677   5773  (5206) 1296045 *
  2075   10.3  4.0  1.2  chr18              3790830  3791154 (47232324) C L2-5_DRe          LINE/L2                 (2)   2225    1892 1296046  
   899   11.9  0.7  0.7  chr18              3791154  3791305 (47232173) + ANGEL             DNA/Kolobok             158    309     (0) 1296047 *
   278   28.2 10.1  0.7  chr18              3791330  3791468 (47232010) C DNA-2-30B_DR      DNA                   (154)    259     108 1296043  
   932   11.6  0.0  0.7  chr18              3791556  3791703 (47231775) + ANGEL             DNA/Kolobok               4    150   (159) 1296048  
   290   21.4 11.2  5.3  chr18              3791587  3791729 (47231749) C EnSpm-17_DR       DNA/CMC-EnSpm        (6182)   3094    2944 1296049 *
   250   21.4  2.4  6.7  chr18              3791599  3791664 (47231814) C DNA6-1_DR         DNA/hAT-hAT5          (427)    712     603 1296050 *
   420   14.9  8.4  1.0  chr18              3791636  3791730 (47231748) C DNA2-7_DR         DNA                  (4812)   4838    4737 1296051 *
  2127    9.7  4.0  0.6  chr18              3791708  3792030 (47231448) C L2-5_DRe          LINE/L2                 (2)   2225    1892 1296052  
   692   14.9  7.8  0.7  chr18              3792030  3792171 (47231307) + ANGEL             DNA/Kolobok             158    309     (0) 1296053 *
   401   21.6  2.6  5.3  chr18              3792033  3792188 (47231290) + EnSpm-N39C_DR     DNA/CMC-EnSpm?         1823   1974  (1619) 1296054 *
   316   23.0  6.8  6.2  chr18              3792172  3792203 (47231275) + IS3EU-4_DR        DNA/IS3EU              4433   4607 (10422) 1296055 *
   294   26.7  9.3  3.1  chr18              3792184  3792334 (47231144) C DNA-2-30B_DR      DNA                   (146)    267     108 1296056 *
   257   21.4  2.4  6.7  chr18              3792407  3792531 (47230947) C DNA6-1_DR         DNA/hAT-hAT5          (427)    722     603 1296057 *
   889   12.5  0.0  0.7  chr18              3792424  3792568 (47230910) + ANGEL             DNA/Kolobok               5    148   (161) 1296058  
   289   23.5  9.7  2.6  chr18              3792454  3792597 (47230881) C EnSpm-17_DR       DNA/CMC-EnSpm        (6182)   3094    2941 1296059 *
  2313   10.7  0.9  0.6  chr18              3792578  3792916 (47230562) C L2-5_DRe          LINE/L2                 (5)   2222    1883 1296060  
   410   17.9  0.0  0.0  chr18              3792911  3792988 (47230490) C hAT-N134_DR       DNA/hAT?              (175)    890     813 1296061 *
   410   19.2 11.7  0.0  chr18              3792989  3793029 (47230449) C Dada-U1A_DR       DNA/Dada             (5204)   5774    5642 1296062 *
   415   28.5  3.7  5.3  chr18              3793025  3793294 (47230184) C DNA-2-30B_DR      DNA                   (141)    272       7 1296063  
   743    7.5  9.4  0.0  chr18              3793415  3793520 (47229958) + Harbinger-N30_DR  DNA/PIF-Harbinger?       17    132   (467) 1296064  
  5255    5.0  6.3  0.0  chr18              3793524  3794214 (47229264) C TDR13B            DNA                    (39)    724       1 1296065  
  1865   10.1 22.8  0.4  chr18              3794215  3794575 (47228903) + Harbinger-N30_DR  DNA/PIF-Harbinger?      125    567    (32) 1296066 *
  2499    7.0  5.2  0.8  chr18              3794575  3794922 (47228556) C HE2_DR            SINE/tRNA-V-RTE         (0)    363       1 1296067  
   268   28.7  4.6  0.9  chr18              3794923  3794970 (47228508) + Harbinger-N30_DR  DNA/PIF-Harbinger?      548    599     (0) 1296068  
   404   10.0  0.0  0.0  chr18              3794971  3795030 (47228448) + DNA-X-2_DR        DNA                     756    815     (1) 1296069  
   244   16.4  0.0  8.2  chr18              3795088  3795140 (47228338) C Kolobok-N11_DR    DNA/Kolobok-T2        (254)    217     169 1296070  
  2473    9.3  4.1  0.0  chr18              3796341  3796704 (47226774) + HE1_DR1           SINE/tRNA-V-RTE           1    379    (23) 1296071  
  3913    2.4  6.9  0.2  chr18              3796717  3797496 (47225982) + hAT-2_DR          DNA/hAT-Charlie           1   1210     (0) 1296072  
   380   13.9  0.0  1.4  chr18              3797512  3797584 (47225894) + hAT-N127_DR       DNA/hAT-Charlie        5213   5284  (5032) 1296073  
   900   15.3  1.4  0.0  chr18              3797585  3797728 (47225750) C DNA-3-6_DR        DNA/Zator?              (0)    585     440 1296074  
   832    6.7  7.3  2.1  chr18              3797732  3797868 (47225610) C Daphne-27_DRe     LINE/L2                 (0)   1926    1783 1296075  
   713   20.3  1.9  4.5  chr18              3797832  3798037 (47225441) + MuDR-2_DR         DNA/MULE-MuDR         18839  19039  (4894) 1296076 *
  2597    7.8  1.9  1.6  chr18              3797857  3798219 (47225259) C SINE2-3_DR        SINE/tRNA-V-RTE         (4)    364       1 1296077  
  2566    6.1  3.1  5.9  chr18              3798221  3798672 (47224806) C Daphne-27_DRe     LINE/L2               (128)   1798    1359 1296078  
   483    7.9  0.0  0.0  chr18              3798672  3798734 (47224744) C hAT-N132_DR       DNA/hAT-Tip100        (781)    512     450 1296079 *
  2051    5.8  0.0  2.5  chr18              3798735  3799016 (47224462) + Merlin-2_DR       DNA/Merlin             6508   6782  (7139) 1296080  
   505   10.4 36.5  0.0  chr18              3799007  3799121 (47224357) C hAT-N132_DR       DNA/hAT-Tip100        (829)    464     308 1296079 *
   435    5.4  0.0  1.8  chr18              3799120  3799175 (47224303) C hAT-N132_DR       DNA/hAT-Tip100       (1070)    223     169 1296079 *
  9191    2.0  0.5  0.5  chr18              3799176  3800259 (47223219) C HARBINGERN3B_DR   DNA/PIF-Harbinger       (0)   1084       1 1296081  
   211   21.4  1.2  7.9  chr18              3801718  3801798 (47221680) C DNA-X-5_DR        DNA/hAT                 (0)   1221    1146 1296082 *
   383   11.3  0.0  7.2  chr18              3801793  3801814 (47221664) + EnSpm-8_DR        DNA/CMC-EnSpm          1191   1278  (8163) 1296083  
   607    5.0  0.0  5.0  chr18              3801815  3801919 (47221559) + piggyBac-N5_DR    DNA/PiggyBac?          1154   1253   (883) 1296084  
   424    5.8  0.0  5.0  chr18              3801816  3801941 (47221537) C Mariner-N5C_DR    DNA/TcMar            (6405)   1516    1397 1296085 *
  1715   14.5 17.7  6.4  chr18              3801830  3802013 (47221465) + DNA8-10_DR        DNA/hAT-Ac             1605   2166  (1852) 1296086  
  2090   13.3  3.1  0.0  chr18              3802014  3802337 (47221141) + DNA8-17_DR        DNA/hAT-Tip100         1309   1642   (171) 1296087  
  2162   11.1 12.7  1.7  chr18              3802350  3802726 (47220752) C DNA-N29_DR        DNA/Sola-1            (760)    418       1 1296088  
   317   23.5  0.0 17.1  chr18              3802727  3802891 (47220587) + Dada-U1A_DR       DNA/Dada               3232   3369  (7610) 1296089 *
   680   22.9  0.0  0.0  chr18              3802728  3802910 (47220568) C TDR16             DNA/Merlin             (77)    236      54 1296090  
   380   14.6  0.0  8.7  chr18              3802866  3802940 (47220538) + hAT-N159_DR       DNA/hAT-Ac             1438   1506   (316) 1296091 *
   268   19.2  6.3  1.2  chr18              3802873  3802951 (47220527) + EnSpm-N48_DR      DNA/CMC-EnSpm          1711   1793  (1785) 1296092 *
   341   10.9  1.6  0.0  chr18              3802890  3802953 (47220525) + L1-56_DR          LINE/L1                4835   4899    (83) 1296093 *
   554   15.1  1.9  0.0  chr18              3802900  3803005 (47220473) + Zisupton-6_DR     DNA/Zisupton           8892   8999 (13117) 1296094  
   404   20.2  2.6  4.5  chr18              3802932  3802951 (47220527) C Kolobok-4_DR      DNA/Kolobok-T2       (3118)   3513    3496 1296095 *
  3690    6.3  2.9  0.2  chr18              3802952  3803474 (47220004) C Mariner-N38_DR    DNA/TcMar-Tc1           (0)    547      11 1296096  
   359   30.3  3.0  0.6  chr18              3803006  3803065 (47220413) C Merlin-1_DR       DNA/Merlin           (8301)   2226    2057 1296097 *
   343   23.0 12.6  0.0  chr18              3807535  3807621 (47215857) C SINE3-1           SINE/5S-Deu-L2          (4)    586     489 1296098  
   404   17.7  0.4  0.4  chr18              3807696  3807781 (47215697) + TDR13             DNA                       1     86   (693) 1296099 *
  2658    7.8  1.9  1.3  chr18              3807749  3808125 (47215353) + hAT-N137_DR       DNA/hAT-Ac             2333   2711   (860) 1296100  
   968   14.9  0.0  1.8  chr18              3807985  3808155 (47215323) + HATN17_DR         DNA/hAT-Tip100          345    512  (1035) 1296101 *
  3931   11.2  8.1  2.9  chr18              3808125  3808815 (47214663) + TDR13             DNA                      46    771     (1) 1296102  
   254   27.1 18.5  0.7  chr18              3809153  3809271 (47214207) + Harbinger-N23_DR  DNA/PIF-Harbinger       198    337   (100) 1296103  
  1695    6.7  2.7  0.0  chr18              3809275  3809497 (47213981) C Mariner-N8_DR     DNA/TcMar               (0)    229       1 1296104  
   452   13.2  5.3  0.0  chr18              3809534  3809609 (47213869) + Harbinger-N23_DR  DNA/PIF-Harbinger       358    437     (0) 1296105  
   273    8.7  0.0  6.9  chr18              3809784  3809845 (47213633) + DNA-6-N5B_DR      DNA                    2392   2449  (1074) 1296106  
   241   13.2  1.4  1.4  chr18              3809787  3809797 (47213681) C Rex1-31_DRe       LINE/Rex-Babar        (408)   3125    3061 1296107 *
   277    9.3  0.0  0.0  chr18              3809798  3809851 (47213627) + EnSpm-9_DR        DNA/CMC-EnSpm           918    971  (7649) 1296108  
   257   16.4  0.0  3.0  chr18              3809800  3809868 (47213610) C ENSPM-6_DR        DNA/CMC-EnSpm         (890)  31726   31660 1296109 *
   869   13.5 11.5  2.0  chr18              3810316  3810497 (47212981) C Harbinger-N31B_DR DNA/PIF-Harbinger     (482)    199       1 1296110  
   616    7.8 15.5  0.8  chr18              3810655  3810769 (47212709) C LTR12_DR          LTR/ERV1                (1)    492     361 1296111  
  1257   12.3  9.3  0.5  chr18              3810770  3810974 (47212504) + Harbinger-4N1C_DR DNA/PIF-Harbinger         1    223   (983) 1296112  
   385   12.1  1.0  7.6  chr18              3810932  3811029 (47212449) + DNA-X-17_DR       DNA                    1676   1767   (607) 1296113 *
   398    8.0  3.4  1.1  chr18              3810947  3811035 (47212443) C Zisupton-6_DR     DNA/Zisupton         (5553)  16563   16473 1296114  
   351   10.0  0.0  5.6  chr18              3810953  3810964 (47212514) + Merlin-1_DR       DNA/Merlin             1046   1093  (9434) 1296115 *
   401    5.3  1.3  0.0  chr18              3810965  3811039 (47212439) C Mariner-N29_DR    DNA/TcMar-ISRm11     (1069)    696     621 1296116  
   397    8.3  1.8  5.5  chr18              3810972  3811085 (47212393) C hAT-N39_DR        DNA/hAT-Tip100        (276)   1318    1209 1296117 *
   248   11.0  0.0 16.1  chr18              3810973  3811102 (47212376) + EnSpm-N48B_DR     DNA/CMC-EnSpm          5251   5362  (1597) 1296118 *
   988    9.9  0.8  9.6  chr18              3811036  3811205 (47212273) + Harbinger-4N1C_DR DNA/PIF-Harbinger       531   1006   (200) 1296119  
  1169   18.3  0.9  0.5  chr18              3811234  3811445 (47212033) + TE-X-11_DR        Unknown                   2    214  (1992) 1296120  
  1119    8.8  1.2  0.0  chr18              3811446  3811605 (47211873) C Mariner-N7_DR     DNA/TcMar               (0)    261     100 1296121  
   217    6.5  0.0  0.0  chr18              3811609  3811639 (47211839) + SINE2-5_DR        SINE/tRNA-V-RTE         252    282     (0) 1296122  
   382    7.1 12.9  0.5  chr18              3811649  3811718 (47211760) C DNA11TA1_DR       DNA/CMC-EnSpm         (119)     84      10 1296123  
  1014   11.6  2.6  0.5  chr18              3811745  3811935 (47211543) C DNA-TA-2_DR       DNA/CMC-EnSpm           (1)    195       1 1296124  
   556   15.7 25.3  0.5  chr18              3811937  3812089 (47211389) + LTR-13_DR         LTR/ERV1                126    316   (132) 1296125  
   307    4.9  0.0  0.0  chr18              3812090  3812130 (47211348) C LOOPERN6_DR       DNA/Kolobok-T2?         (0)   1351    1311 1296126 *
  1204    7.6  0.6  0.6  chr18              3812100  3812271 (47211207) + LOOPERN6B_DR      DNA/Kolobok-T2?         174    345   (451) 1296127 *
  1691    7.9  7.5  0.4  chr18              3812270  3812522 (47210956) C LOOPERN6B_DR      DNA/Kolobok-T2?       (525)    271       1 1296128  
   740   13.7  3.0  0.7  chr18              3812523  3812654 (47210824) + LTR-13_DR         LTR/ERV1                313    447     (1) 1296125  
   795   16.9  4.1  1.7  chr18              3813114  3813282 (47210196) + hAT-N167B_DR      DNA/hAT-Charlie        1205   1377   (196) 1296129 *
   905   10.2  1.4  2.2  chr18              3813143  3813282 (47210196) C HE1_DR1           SINE/tRNA-V-RTE        (18)    384     246 1296130  
   695   19.4  2.4  2.4  chr18              3813283  3813306 (47210172) C CryptonV-N1_DR    DNA/Crypton-V        (1929)   8122    7959 1296131  
  2968    4.2 17.8  0.2  chr18              3813365  3813774 (47209704) C SINE3-1a          SINE/5S-Deu-L2          (0)    570      89 1296132  
  1169    7.5  3.1  0.0  chr18              3813775  3813935 (47209543) + HATN8_DR          DNA/Zisupton              1    166    (89) 1296133  
   258   16.7  0.0  0.0  chr18              3814002  3814043 (47209435) C TDR22             DNA                  (1212)     43       2 1296134  
   376   25.4  0.0  9.8  chr18              3814045  3814201 (47209277) C TDR23             DNA                   (777)    370     228 1296135  
   211   20.0  9.1  0.0  chr18              3814156  3814210 (47209268) + SAT-22_DR         Satellite               703    762  (1368) 1296136 *
   328   17.2  0.0  1.7  chr18              3814602  3814612 (47208866) C ENSPM-6_DR        DNA/CMC-EnSpm       (14689)  17927   17918 1296137  
   460    8.3  0.0  0.0  chr18              3814613  3814670 (47208808) C Mariner-N8_DR     DNA/TcMar               (0)    229     172 1296138  
  3968    6.2  0.4  0.7  chr18              3814671  3815219 (47208259) C Mariner-N38_DR    DNA/TcMar-Tc1           (0)    547       1 1296139  
   351   15.6  2.5 14.0  chr18              3815118  3815236 (47208242) + hAT5-N2_DR        DNA/hAT-hAT5            807    913  (1672) 1296140 *
  1328    8.6  0.0  0.0  chr18              3815219  3815392 (47208086) C Mariner-N8_DR     DNA/TcMar              (55)    174       1 1296138  
   378   27.0  0.0  0.0  chr18              3815569  3815582 (47207896) C EnSpm-N48B_DR     DNA/CMC-EnSpm        (4299)   2660    2647 1296141  
  2352   10.2  3.7  0.8  chr18              3815583  3815936 (47207542) + SINE2-3_DR        SINE/tRNA-V-RTE           1    364     (4) 1296142  
  1695   19.8  6.1  1.7  chr18              3815591  3815985 (47207493) C DNA8-28_DR        DNA/hAT              (3736)   3406    2995 1296143 *
   812   14.0 31.9  3.1  chr18              3815934  3816206 (47207272) C hAT-N131_DR       DNA/hAT-Ac            (778)   1286     938 1296144 *
  2297   14.8  0.9 30.9  chr18              3816240  3817065 (47206413) + DIRS-1-LTR_DR     LTR/Ngaro                 4    621     (1) 1296145  
   307   12.9 21.0  0.0  chr18              3817066  3817107 (47206371) + DNA-N44_DR        DNA/Kolobok-T2          478    532     (0) 1296146  
  1432   17.5  3.1  2.1  chr18              3817597  3817637 (47205841) + DNAX-25_DR        DNA/Zisupton           1062   1391  (2036) 1296147  
  1766   10.5  4.2  0.0  chr18              3817638  3817921 (47205557) + Mariner-N38_DR    DNA/TcMar-Tc1            18    313   (234) 1296148  
  1785    7.2  1.6  2.0  chr18              3817922  3818174 (47205304) C hAT-N32_DR        DNA/hAT-Charlie         (0)    501     250 1296149  
  7422    4.1  2.9  2.2  chr18              3818175  3819178 (47204300) + LOOPERN3_DR       DNA/Kolobok-T2            1   1011     (0) 1296150  
  1514    6.8 14.9  0.0  chr18              3819179  3819398 (47204080) C hAT-N32_DR        DNA/hAT-Charlie       (248)    253       1 1296151  
  1456   10.6  2.5  0.4  chr18              3819399  3819635 (47203843) + Mariner-N38_DR    DNA/TcMar-Tc1           306    547     (0) 1296152  
   279   25.7  2.9  8.5  chr18              3819636  3819662 (47203816) C Helitron-N3_DR    RC/Helitron          (1484)   1532    1513 1296153  
  1206   10.2  4.3  1.4  chr18              3819896  3820104 (47203374) C EnSpm-N21_DR      DNA/CMC-EnSpm           (7)    472     258 1296154  
   630   12.5  0.0  5.8  chr18              3820109  3820235 (47203243) C EnSpm-N21_DR      DNA/CMC-EnSpm         (359)    120       1 1296154  
   750    3.3  0.0  0.0  chr18              3820257  3820346 (47203132) + TDR20             DNA/Merlin               10     99   (140) 1296155 *
   752   10.7  0.0  0.0  chr18              3820343  3820445 (47203033) + HATN7_DR          DNA/hAT                 493    595     (0) 1296156  
  1845   15.8  2.9  6.4  chr18              3820447  3820462 (47203016) + EnSpm-6N1_DR      DNA/CMC-EnSpm          6024   6156  (3080) 1296157  
  2556    4.2  0.8  5.9  chr18              3820463  3820837 (47202641) + HE2_DR            SINE/tRNA-V-RTE           1    357     (6) 1296158  
   747   19.7  2.5 10.6  chr18              3820655  3820898 (47202580) C MuDR-2_DR         DNA/MULE-MuDR        (4894)  19039   18814 1296159 *
   456   18.2  0.5 17.0  chr18              3820729  3820927 (47202551) + DNA-TA-4_DR       DNA/TcMar              4550   4720  (5075) 1296160 *
  1845   15.8  2.9  6.4  chr18              3820838  3820866 (47202612) + EnSpm-6N1_DR      DNA/CMC-EnSpm          6157   6429  (2807) 1296157  
   300   19.8 14.4  1.2  chr18              3821046  3821198 (47202280) C DNA9-3_DR         DNA/MULE-MuDR?      (10319)   1060     888 1296161  
   315    8.8  3.5  0.0  chr18              3821485  3821541 (47201937) C EnSpm-6N1_DR      DNA/CMC-EnSpm        (2811)   6425    6367 1296162  
   278    8.1 44.6  0.0  chr18              3821504  3821577 (47201901) C DNA9-3_DR         DNA/MULE-MuDR?       (1434)   9945    9839 1296163 *
   334   17.7  0.0  5.9  chr18              3821539  3821628 (47201850) + hAT-N138B_DR      DNA/hAT-Ac             1148   1232   (217) 1296164  
   256   12.1 46.5  1.4  chr18              3821578  3821597 (47201881) + EnSpm-22N2_DR     DNA/CMC-EnSpm          4263   4376  (1171) 1296165 *
   594    9.6  1.1  1.1  chr18              3821605  3821699 (47201779) + TDR20             DNA/Merlin              145    239     (0) 1296166  
   380   15.8  0.0 15.4  chr18              3821700  3821724 (47201754) C CryptonV-2_DR     DNA/Crypton-V        (2629)  19182   19079 1296167  
   909   15.4 21.5  0.0  chr18              3822247  3822472 (47201006) + DNA-8-8_DR        DNA/hAT-Charlie         100    375   (750) 1296168  
  2161    3.9  0.0  0.0  chr18              3822473  3822727 (47200751) C HATN8_DR          DNA/Zisupton            (0)    255       1 1296169  
   237    0.0  0.0  0.0  chr18              3822704  3822731 (47200747) C ENSPM-2N_DR       DNA/CMC-EnSpm         (822)    716     689 1296170 *
   789    9.4  5.1  0.0  chr18              3822728  3822844 (47200634) + DNA-8-8_DR        DNA/hAT-Charlie         368    490   (635) 1296171  
   364   18.8  2.4  3.7  chr18              3822858  3822940 (47200538) + DNA11TA1_DR       DNA/CMC-EnSpm            14     95   (108) 1296172  
   355   15.5  0.0  1.0  chr18              3822930  3823015 (47200463) + DNA11TA1B_DR      DNA/CMC-EnSpm            33    115   (697) 1296173 *
   592   11.5  1.9  0.9  chr18              3823002  3823102 (47200376) + CryptonV-N6_DR    DNA/Crypton-V            80    181   (381) 1296174  
  2060   15.4 10.5  4.6  chr18              3823103  3823551 (47199927) + DNA-8-8_DR        DNA/hAT-Charlie           1    474   (651) 1296175  
  1173   18.2  2.3  2.3  chr18              3823516  3823774 (47199704) + EnSpm-N48B_DR     DNA/CMC-EnSpm          2314   2572  (4387) 1296176 *
  2521    4.9  5.3  3.6  chr18              3823556  3823912 (47199566) C HE2_DR            SINE/tRNA-V-RTE         (0)    363       1 1296177  
   828   17.2  0.0  1.8  chr18              3823949  3824120 (47199358) + DNA11TA1_DR       DNA/CMC-EnSpm            14    182    (21) 1296178  
   428   17.5  6.9 13.1  chr18              3824636  3824649 (47198829) + IS3EU-4_DR        DNA/IS3EU             12418  12466  (2563) 1296179  
   514   22.2  0.0  0.9  chr18              3824650  3824758 (47198720) C CryptonV-N5_DR    DNA/Crypton-V       (18959)   5578    5471 1296180 *
  1031   20.8 10.1  5.8  chr18              3824664  3825010 (47198468) C EnSpm-N11_DR      DNA/CMC-EnSpm        (1532)   3821    3461 1296181  
   428   17.5  6.9 13.1  chr18              3824759  3824780 (47198698) + IS3EU-4_DR        DNA/IS3EU             12467  12554  (2475) 1296179 *
  1508   12.8  3.2  0.0  chr18              3824800  3825048 (47198430) + HE1_DR1           SINE/tRNA-V-RTE          10    266   (136) 1296182  
  1189   20.2  6.0  2.6  chr18              3825049  3825099 (47198379) + DNA8-10_DR        DNA/hAT-Ac             1883   2192  (1826) 1296183  
  1057   22.9 13.3  6.5  chr18              3825100  3825304 (47198174) + EnSpm-6N1_DR      DNA/CMC-EnSpm          6051   6587  (2649) 1296184  
   429    9.7  2.9  2.2  chr18              3825184  3825320 (47198158) + Zisupton-6_DR     DNA/Zisupton           9215   9352 (12764) 1296185 *
   313   10.3  3.3  8.8  chr18              3825219  3825230 (47198248) C ZFERV-2-I_DR      LTR/ERV1             (9747)    817     777 1296186 *
   633    3.3  0.0  4.4  chr18              3825231  3825324 (47198154) + hAT-N187_DR       DNA/hAT-Charlie         200    289   (888) 1296187  
   521    5.0  1.0  0.0  chr18              3825236  3825335 (47198143) + CryptonV-3_DR     DNA/Crypton-V           414    514 (22939) 1296188 *
   370   12.1  1.6  5.9  chr18              3825242  3825364 (47198114) C Merlin-2_DR       DNA/Merlin           (4308)   9613    9496 1296189 *
   313   10.3  3.3  8.8  chr18              3825365  3825398 (47198080) C ZFERV-2-I_DR      LTR/ERV1             (9747)    776     647 1296186 *
  1167   12.6  8.4  3.6  chr18              3825379  3825698 (47197780) C Mariner-N31_DR    DNA/TcMar-Tc1          (31)    509     175 1296190  
   540    9.0  0.0  0.6  chr18              3825638  3825815 (47197663) + (TAA)n            Simple_repeat             3    179     (0) 1296191 *
   780   12.9 13.8  0.9  chr18              3825787  3825982 (47197496) C Mariner-N31_DR    DNA/TcMar-Tc1         (319)    221       1 1296192  
   278   12.9  5.5  7.5  chr18              3825983  3826040 (47197438) C EnSpm-5_DR        DNA/CMC-EnSpm        (4834)   2837    2782 1296193 *
   978   13.2 15.6  5.8  chr18              3825944  3826256 (47197222) + Helitron-N3B_DR   RC/Helitron            5052   5393  (1211) 1296194  
  1039   16.8  4.0  0.8  chr18              3826257  3826475 (47197003) + Gypsy-165-LTR_DR  LTR/Gypsy                 1    226   (315) 1296195  
   887   11.0  0.0  0.7  chr18              3826476  3826612 (47196866) + HARBINGERN2C_DR   DNA/PIF-Harbinger         1    136   (807) 1296196  
   669   12.4 15.2  4.2  chr18              3826620  3826770 (47196708) + HARBINGERN2C_DR   DNA/PIF-Harbinger       264    430   (513) 1296197  
  1252   15.5 13.0 16.9  chr18              3826772  3827467 (47196011) C TDR25             DNA/hAT-Charlie         (1)    610       2 1296198  
  2163   11.6  3.3  2.3  chr18              3827468  3827859 (47195619) + HARBINGERN2C_DR   DNA/PIF-Harbinger       408    785   (158) 1296199 *
  2507    7.2 16.1  6.4  chr18              3827822  3828325 (47195153) + LOOPERN3B_DR      DNA/Kolobok-T2          500   1049     (0) 1296200  
   515   11.9 13.9  2.0  chr18              3828326  3828459 (47195019) + hAT-N21B_DR       DNA/hAT-Ac             1067   1216    (85) 1296201  
   400   10.7  2.4  1.2  chr18              3828467  3828551 (47194927) C TDR1              DNA/TcMar-Tc1           (0)   1236    1151 1296202  
  6341    1.8  1.8  0.0  chr18              3828559  3829331 (47194147) + L2-2_DRe          LINE/L2                3452   4238     (0) 1296203  
  6160    5.0  0.8  0.6  chr18              3829306  3830151 (47193327) C TDR1              DNA/TcMar-Tc1          (57)   1179     332 1296202 *
  5799    3.3  2.0  0.7  chr18              3830152  3830888 (47192590) + DNA-1-5_DR        DNA                       2    748     (0) 1296204  
  2431    5.9  0.0  0.3  chr18              3830889  3831222 (47192256) C TDR1              DNA/TcMar-Tc1         (903)    333       1 1296205  
   231   20.3  1.6  0.0  chr18              3831867  3831930 (47191548) C Helitron-2_DR     RC/Helitron         (21296)   6116    6052 1296206 *
   246    9.3  0.0  0.0  chr18              3831881  3831923 (47191555) C HATN11B_DR        DNA/hAT               (231)    459     417 1296207  
   238   19.4  4.8  0.0  chr18              3831931  3831942 (47191536) C EnSpm-N14_DR      DNA/CMC-EnSpm         (961)   3619    3555 1296208 *
   467   19.7 11.7  2.8  chr18              3831940  3832101 (47191377) + CryptonV-N6_DR    DNA/Crypton-V             7    182   (380) 1296209  
   358   17.9  6.0  0.0  chr18              3832231  3832314 (47191164) + CryptonV-N6_DR    DNA/Crypton-V            84    172   (390) 1296210  
   400    8.7  0.0 10.0  chr18              3832358  3832434 (47191044) + CryptonV-N6_DR    DNA/Crypton-V             9     78   (484) 1296211  
   368    5.8 40.8  0.0  chr18              3832559  3832661 (47190817) + CryptonV-N6_DR    DNA/Crypton-V            45    189   (373) 1296212  
   732   14.2 12.7  3.9  chr18              3832693  3832905 (47190573) + CryptonV-N6_DR    DNA/Crypton-V            22    252   (310) 1296213  
   394    6.9  1.2 12.2  chr18              3832971  3833052 (47190426) + CryptonV-N6_DR    DNA/Crypton-V            10     83   (479) 1296214  
   238   15.0  0.0  2.0  chr18              3833077  3833178 (47190300) C Polinton-1_DR     DNA/Maverick          (779)  17706   17607 1296215 *
   653   11.5  0.0  9.7  chr18              3833110  3833234 (47190244) C Gypsy-31-LTR_DR   LTR/Gypsy             (799)    155      42 1296216  
   230   25.7  0.0  0.0  chr18              3833187  3833260 (47190218) + DIRS-8B_DR        LTR/Ngaro              4849   4922  (2391) 1296217 *
   454   18.9  0.7  0.0  chr18              3833235  3833252 (47190226) + Zisupton-7_DR     DNA/Zisupton          11396  11539  (5543) 1296218  
   295   10.0 40.9  0.0  chr18              3833295  3833404 (47190074) + CryptonV-N6_DR    DNA/Crypton-V            46    200   (362) 1296219  
   790   15.3 10.1 10.9  chr18              3833437  3833714 (47189764) + CryptonV-N6_DR    DNA/Crypton-V            22    297   (265) 1296220  
   339   21.3  7.9  5.4  chr18              3833575  3833738 (47189740) + hAT-N48C_DR       DNA/hAT-Ac             1583   1750   (549) 1296221 *
   446    5.5  0.0 12.2  chr18              3833742  3833824 (47189654) + CryptonV-N6_DR    DNA/Crypton-V            10     83   (479) 1296222  
   262   29.9  0.0  0.0  chr18              3833831  3833937 (47189541) C Zisupton-6_DR     DNA/Zisupton        (12617)   9499    9393 1296223  
   233   29.9  1.9  0.0  chr18              3833849  3833859 (47189619) + Zisupton-7_DR     DNA/Zisupton          11447  11483  (5599) 1296224 *
   267   15.6 11.5  1.2  chr18              3833860  3833937 (47189541) C EnSpm-21_DR       DNA/CMC-EnSpm        (2137)   7013    6928 1296225 *
   309   17.8  2.2  2.2  chr18              3833869  3833960 (47189518) + L1-53_DR          LINE/L1                1469   1560  (4886) 1296226  
   233   29.9  1.9  0.0  chr18              3833938  3833955 (47189523) + Zisupton-7_DR     DNA/Zisupton          11484  11555  (5527) 1296224 *
   326   11.0 30.8  6.7  chr18              3833961  3834106 (47189372) + CryptonV-N6_DR    DNA/Crypton-V            22    200   (362) 1296227  
   438   14.6 26.9  5.5  chr18              3834139  3834305 (47189173) + CryptonV-N6_DR    DNA/Crypton-V            22    222   (340) 1296228  
   271   21.4 21.4  0.4  chr18              3834252  3834457 (47189021) + hAT-N48C_DR       DNA/hAT-Ac             1600   1848   (451) 1296229 *
   701    9.1  0.0  0.0  chr18              3834330  3834494 (47188984) + Zisupton-7_DR     DNA/Zisupton          11372  11536  (5546) 1296230  
   350   11.0  0.0  0.0  chr18              3834406  3834509 (47188969) + ENSPM-6_DR        DNA/CMC-EnSpm         14853  14939 (17677) 1296231 *
   543   16.3 22.9  2.1  chr18              3834512  3834712 (47188766) + CryptonV-N6_DR    DNA/Crypton-V            21    262   (300) 1296232  
   570   21.2  8.0  6.7  chr18              3834745  3834981 (47188497) + CryptonV-N6_DR    DNA/Crypton-V            36    275   (287) 1296233  
  1014   13.4  0.0  0.0  chr18              3835342  3835437 (47188041) + (TAGA)n           Simple_repeat             1    210   (331) 1296234  
   592   25.7  0.0  1.1  chr18              3835438  3835618 (47187860) + (TGGA)n           Simple_repeat             2    180     (0) 1296235  
   411   23.6 19.2  0.6  chr18              3835579  3835890 (47187588) + Polinton-4_DR     DNA/Maverick          12406  12696  (7591) 1296236 *
   802   25.1  0.0  0.0  chr18              3835727  3835904 (47187574) + (CGGA)n           Simple_repeat             1    403   (250) 1296237 *
  1014   13.4  0.0  0.0  chr18              3835735  3835882 (47187596) + (TAGA)n           Simple_repeat           211    541     (0) 1296234  
   250   29.7  8.7  1.1  chr18              3835905  3836169 (47187309) + Polinton-4_DR     DNA/Maverick          12410  12694  (7593) 1296238  
   807   21.8  0.0 10.1  chr18              3836238  3836680 (47186798) + (TGGA)n           Simple_repeat             1    398     (0) 1296239  
   802   25.1  0.0  0.0  chr18              3836272  3836379 (47187099) + (CGGA)n           Simple_repeat           404    653     (0) 1296237 *
   202   29.5  7.7  2.0  chr18              3836403  3836689 (47186789) + Polinton-4_DR     DNA/Maverick          12549  12851  (7436) 1296240 *
   539   21.0  1.1  5.6  chr18              3836456  3836692 (47186786) + (TAGA)n           Simple_repeat             1    226     (0) 1296241  
   363    3.2  0.0  1.6  chr18              3836640  3836703 (47186775) C MOSAT_DR          Satellite             (914)   1173    1111 1296242 *
   377   13.8  0.1 17.0  chr18              3837038  3837098 (47186380) + (TG)n             Simple_repeat             1    166    (66) 1296243  
   433   13.8  0.1 17.4  chr18              3837099  3837295 (47186183) + Zisupton-7_DR     DNA/Zisupton          11377  11535  (5547) 1296244  
   412   16.4  0.0 13.2  chr18              3837137  3837333 (47186145) C ERV1-N3-I_DR      LTR/ERV1              (825)   3766    3593 1296245 *
   982   26.8  1.7  8.0  chr18              3837188  3837650 (47185828) C EnSpm-21_DR       DNA/CMC-EnSpm        (2172)   6978    6543 1296225  
   377   13.8  0.1 17.0  chr18              3837296  3837317 (47186161) + (TG)n             Simple_repeat           167    232     (0) 1296243 *
   360   21.1  9.4  1.2  chr18              3837524  3837672 (47185806) C Gypsy-31-LTR_DR   LTR/Gypsy             (860)    176      16 1296246  
   243   27.3  0.0  6.5  chr18              3837639  3837736 (47185742) C DNA-N4_DR         DNA                   (274)    768     677 1296247 *
  1265    6.0  1.6  2.7  chr18              3838162  3838349 (47185129) C hAT-N158_DR       DNA/hAT-Ac              (0)    563     378 1296248  
   215   25.7  0.0  0.0  chr18              3838371  3838440 (47185038) + ENSPM-6_DR        DNA/CMC-EnSpm         13923  13992 (18624) 1296249 *
   900   22.2  5.7 10.8  chr18              3838391  3838964 (47184514) C EnSpm-9_DR        DNA/CMC-EnSpm        (7563)   1057     725 1296250  
   557   15.6  9.9 10.3  chr18              3838521  3838708 (47184770) + HATN11B_DR        DNA/hAT                 227    323   (367) 1296251 *
   623    1.4  0.0  0.0  chr18              3838711  3838782 (47184696) C hAT-N48C_DR       DNA/hAT-Ac            (530)   1769    1698 1296252  
   370    9.7  6.1  1.3  chr18              3838719  3838865 (47184613) + DNA-N43_DR        DNA/TcMar-Fot1          540    693   (361) 1296253 *
   557   15.6  9.9 10.3  chr18              3838866  3839053 (47184425) + HATN11B_DR        DNA/hAT                 324    420   (270) 1296251  
   365   11.5  0.5 12.9  chr18              3839054  3839064 (47184414) + ERV1-N3-I_DR      LTR/ERV1               3586   3630   (961) 1296254  
   403    9.5  1.2  1.9  chr18              3839065  3839225 (47184253) C Zisupton-7_DR     DNA/Zisupton         (5545)  11537   11378 1296255 *
   419    9.0  0.6  2.6  chr18              3839154  3839312 (47184166) + (CA)n             Simple_repeat             1    156     (0) 1296256  
   384   19.7  2.7  2.7  chr18              3839186  3839373 (47184105) C EnSpm-9_DR        DNA/CMC-EnSpm        (7575)   1045     858 1296257 *
   365   11.5  0.5 12.9  chr18              3839226  3839253 (47184225) + ERV1-N3-I_DR      LTR/ERV1               3631   3763   (828) 1296254 *
   382    7.8  0.0  4.7  chr18              3839321  3839387 (47184091) C DNA-8-23_DR       DNA/hAT               (543)    268     205 1296258  
   557   15.6  9.9 10.3  chr18              3839388  3839590 (47183888) + HATN11B_DR        DNA/hAT                 421    525   (165) 1296251  
   822   13.0  0.1  7.4  chr18              3839591  3839771 (47183707) + ERV1-N3-I_DR      LTR/ERV1               3586   3754   (837) 1296259  
   557   15.6  9.9 10.3  chr18              3839772  3839786 (47183692) + HATN11B_DR        DNA/hAT                 526    534   (156) 1296251  
  1574    7.6 13.2  0.3  chr18              3839789  3840053 (47183425) C DIRS-6_DR         LTR/Ngaro             (310)   6216    5918 1296260  
   514    7.8  2.6  0.0  chr18              3840054  3840130 (47183348) C hAT-N158_DR       DNA/hAT-Ac            (484)     79       1 1296248  
   266   19.2  0.0  0.0  chr18              3840221  3840272 (47183206) + Harbinger-N11_DR  DNA/PIF-Harbinger         1     52  (1159) 1296261  
   497   11.0 37.3  0.0  chr18              3840292  3840409 (47183069) + Harbinger-N11_DR  DNA/PIF-Harbinger      1010   1171    (40) 1296262 *
   529    9.0 14.6  0.0  chr18              3840337  3840425 (47183053) + DNA-N39_DR        DNA                     557    658   (377) 1296263  
  6039    7.2  4.1  0.2  chr18              3840501  3841369 (47182109) + TDR2              DNA/TcMar-Tc1            35    937     (0) 1296264  
   445   20.5  0.9  2.6  chr18              3843011  3843125 (47180353) C HarbingerN7_DR    DNA/PIF-Harbinger       (6)    472     360 1296265  
   246   25.9  1.2  2.4  chr18              3843054  3843136 (47180342) + CryptonV-N5_DR    DNA/Crypton-V         10581  10662 (13875) 1296266 *
   268   25.3  2.0  5.2  chr18              3843099  3843119 (47180359) C TDR19C            DNA/hAT-Charlie       (175)    221     125 1296267  
   408   14.8  1.6  0.2  chr18              3843120  3843198 (47180280) + TDR3B             DNA/hAT-Charlie           1     70   (123) 1296268  
   235   21.5 10.0  1.1  chr18              3843130  3843209 (47180269) C DNA8-26_DR        DNA                  (2787)   1743    1657 1296269 *
  1880    7.6  4.6  0.0  chr18              3843266  3843525 (47179953) + EXPANDER1_DR      LINE/RTE-BovB          2746   3017   (348) 1296270  
   728   18.2 22.5  0.0  chr18              3843526  3843712 (47179766) C DNA-1-3B_DR       DNA/PIF-Harbinger       (0)    763     535 1296271  
   220   20.0  0.0  0.0  chr18              3843714  3843758 (47179720) + TDR13D            DNA                     199    243   (519) 1296272  
   734   23.1  8.9  0.5  chr18              3843767  3843957 (47179521) + TDR13E            DNA                     155    361   (319) 1296273  
   790   11.2  5.7  2.5  chr18              3843961  3844152 (47179326) C Mariner-N38_DR    DNA/TcMar-Tc1           (3)    544     347 1296274  
   677   17.5  0.7  0.7  chr18              3844151  3844288 (47179190) C DIRS-4N1_DR       LTR/Ngaro            (4308)    154      17 1296275 *
   562   17.1  6.5  0.8  chr18              3844280  3844403 (47179075) C Helitron-N3_DR    RC/Helitron          (1352)   1664    1534 1296276 *
   344   21.4  3.9  3.3  chr18              3844424  3844557 (47178921) + TDR13D            DNA                     502    661   (101) 1296277  
   396   17.6  7.5  4.5  chr18              3844573  3844679 (47178799) C Kolobok-N7_DR     DNA/Kolobok-T2        (577)    599     490 1296278  
   221   14.8  1.5  8.1  chr18              3844621  3844686 (47178792) + CryptonV-N5_DR    DNA/Crypton-V         11326  11387 (13150) 1296279 *
   576    9.2  1.0  3.5  chr18              3845435  3845636 (47177842) C ERV1-N3-I_DR      LTR/ERV1              (806)   3785    3589 1296280 *
   626    2.4  0.0  9.9  chr18              3845452  3845571 (47177907) + (TG)n             Simple_repeat             1    203     (0) 1296281  
   263   12.3  0.0  0.0  chr18              3845572  3845677 (47177801) + Zisupton-7_DR     DNA/Zisupton          11377  11482  (5600) 1296282  
   245   21.9  0.0  0.0  chr18              3845590  3845708 (47177770) + Polinton-4N1_DR   DNA/Maverick           4722   4840  (5596) 1296283 *
   958   17.1  0.2 15.8  chr18              3845914  3845997 (47177481) + (TCCA)n           Simple_repeat             1    177   (860) 1296284  
   209   29.7  4.5  5.2  chr18              3845998  3846285 (47177193) C Polinton-4_DR     DNA/Maverick         (7592)  12695   12410 1296285  
   958   17.1  0.2 15.8  chr18              3846286  3846355 (47177123) + (TCCA)n           Simple_repeat           178    324   (713) 1296284  
   215   26.1  6.3  6.3  chr18              3846356  3846641 (47176837) C Polinton-4_DR     DNA/Maverick         (7592)  12695   12410 1296286  
   958   17.1  0.2 15.8  chr18              3846642  3846927 (47176551) + (TCCA)n           Simple_repeat           325    931   (106) 1296284  
   226   27.0  0.0  7.5  chr18              3846928  3847099 (47176379) + (TTCA)n           Simple_repeat             1    160     (0) 1296287  
   958   17.1  0.2 15.8  chr18              3847100  3847143 (47176335) + (TCCA)n           Simple_repeat           932   1037     (0) 1296284  
   223   25.0  0.0  0.0  chr18              3847184  3847239 (47176239) C DNAX-16_DR        DNA                    (21)    402     347 1296288  
   233   12.2  0.0  2.0  chr18              3847272  3847321 (47176157) C DNAX-16_DR        DNA                   (190)    233     185 1296288  
  1018   22.2  5.2  0.6  chr18              3847709  3848056 (47175422) + DNA-2-30B_DR      DNA                       3    366    (47) 1296289  
   296   12.7 18.3  0.0  chr18              3848872  3848942 (47174536) C HE1_DR1           SINE/tRNA-V-RTE        (15)    387     304 1296290  
  3484    8.7  6.8  1.2  chr18              3848949  3849577 (47173901) C HATN11B_DR        DNA/hAT                (26)    664       1 1296291  
  1284   10.1  2.0  0.0  chr18              3849580  3849778 (47173700) C HE1_DR1           SINE/tRNA-V-RTE       (101)    301      99 1296290  
  1120   11.8  0.0  6.2  chr18              3849780  3849986 (47173492) C SINE_DR1          SINE                   (63)    195       1 1296292  
  1163   13.1  2.0  8.5  chr18              3849987  3850156 (47173322) C LINEX-1_DR        Retroposon            (502)    303     149 1296293  
  1059   17.2  2.1  2.6  chr18              3850132  3850364 (47173114) C hAT-N47B_DR       DNA/hAT-Tip100        (173)    815     584 1296294 *
  1844   18.2  9.8  3.9  chr18              3850168  3850700 (47172778) + DNA8-23_DR        DNA                    1706   2268  (4471) 1296295 *
  1912   13.6  2.7  0.9  chr18              3850373  3850705 (47172773) C HE1_DR1           SINE/tRNA-V-RTE        (56)    346       8 1296296  
   206   13.9  0.0  0.0  chr18              3850747  3850782 (47172696) + ASAT_CY           Satellite               220    255     (7) 1296297  
  1339   10.4  0.5  0.0  chr18              3851110  3851310 (47172168) + HE1_DR1           SINE/tRNA-V-RTE           9    210   (192) 1296298  
   237   22.2  8.5  1.1  chr18              3851245  3851326 (47172152) C EnSpm-N11_DR      DNA/CMC-EnSpm        (2452)   2901    2814 1296299 *
   815   15.3  5.2  0.5  chr18              3851427  3851636 (47171842) + EnSpm-N4B_DR      DNA/CMC-EnSpm?            1    220     (0) 1296300  
   479    7.0  4.4  0.6  chr18              3851637  3851775 (47171703) C ZFERV-2-I_DR      LTR/ERV1             (9677)    887     743 1296301 *
  1353   20.4  2.9 13.3  chr18              3851644  3852264 (47171214) + Harbinger-N17_DR  DNA/PIF-Harbinger       282    845   (800) 1296302 *
  1445   21.0  1.2 17.2  chr18              3851976  3852022 (47171456) + Merlin-1_DR       DNA/Merlin             8214   8262  (2265) 1296303  
  1769    3.8  0.0  3.0  chr18              3852023  3852264 (47171214) C SINE2-3_DR        SINE/tRNA-V-RTE        (17)    351     117 1296304  
  1445   21.0  1.2 17.2  chr18              3852265  3852942 (47170536) + Merlin-1_DR       DNA/Merlin             8263   8977  (1550) 1296303  
  1240   21.0  9.4  4.7  chr18              3852593  3852631 (47170847) C DNA8-28_DR        DNA/hAT              (3691)   3451    3188 1296305 *
  2209    3.9 10.4  3.8  chr18              3852632  3852976 (47170502) + SINE2-3_DR        SINE/tRNA-V-RTE           1    367     (1) 1296306  
  1298   19.3  4.5 16.8  chr18              3852644  3853196 (47170282) + DNA2-7_DR         DNA                    4410   4904  (4746) 1296307 *
  1240   21.0  9.4  4.7  chr18              3852977  3852997 (47170481) C DNA8-28_DR        DNA/hAT              (3691)   3187    3029 1296305 *
 10355    2.6  3.2  1.9  chr18              3853227  3854584 (47168894) C LOOPERN2_DR       DNA/Kolobok-T2          (0)   1375       1 1296308  
   578   10.7  4.5  0.0  chr18              3854634  3854745 (47168733) + hAT-N21B_DR       DNA/hAT-Ac             1104   1220    (81) 1296309  
   234   13.7  0.0  4.5  chr18              3854716  3854761 (47168717) C hAT-N21B_DR       DNA/hAT-Ac            (557)    744     701 1296310 *
   277   15.8 32.4  0.9  chr18              3855231  3855403 (47168075) C Zisupton-6_DR     DNA/Zisupton        (12898)   9218    8992 1296311 *
  1136    9.7 18.9  0.3  chr18              3855251  3855509 (47167969) + Mariner-N38_DR    DNA/TcMar-Tc1            30    336   (211) 1296312  
   966    8.0  5.3  0.0  chr18              3855521  3855671 (47167807) C piggyBac-N1_DR    DNA/PiggyBac           (25)    980     822 1296313  
  2647    5.3  1.6  0.5  chr18              3855677  3856056 (47167422) + Mariner-N38_DR    DNA/TcMar-Tc1           141    524    (23) 1296314  
  3203   11.8  6.8  1.5  chr18              3856063  3856646 (47166832) C Harbinger-4N1B_DR DNA/PIF-Harbinger     (548)    615       1 1296315  
  1075   17.3 15.3  0.8  chr18              3856647  3856957 (47166521) + LOOPERN4_DR       DNA/Kolobok-T2          100    456   (461) 1296316  
   285   14.8  9.6  2.2  chr18              3856949  3856959 (47166519) C Zisupton-6_DR     DNA/Zisupton        (12897)   9219    9203 1296317 *
  2718    6.2  8.6  0.8  chr18              3856960  3857415 (47166063) C Mariner-N38_DR    DNA/TcMar-Tc1           (0)    547      57 1296318  
   607   15.1 28.3  0.4  chr18              3857413  3857592 (47165886) + DNA25TWA2_DR      DNA                     573    802     (0) 1296319 *
   386    8.3  1.2 11.8  chr18              3858229  3858361 (47165117) + (TTA)n            Simple_repeat             1    196    (89) 1296320  
   385    6.1  0.0  1.0  chr18              3858362  3858461 (47165017) + DNA-6-N2_DR       DNA                    4208   4306   (750) 1296321  
   312    8.5  0.8  5.0  chr18              3858366  3858489 (47164989) C DNA-6-N2_DR       DNA                   (750)   4306    4188 1296322 *
   386    8.3  1.2 11.8  chr18              3858490  3858547 (47164931) + (TTA)n            Simple_repeat           197    285     (0) 1296320  
   210    8.6  0.0  0.0  chr18              3858561  3858595 (47164883) + DIRS-1E-LTR_DR    LTR/Ngaro               207    241   (449) 1296323 *
  1049   12.2  4.8  5.3  chr18              3858595  3858802 (47164676) + HE1_DR1           SINE/tRNA-V-RTE         166    372    (30) 1296324  
   844    6.1  4.1  0.0  chr18              3859133  3859279 (47164199) C TDR7              DNA                   (336)    205      53 1296325  
   485   15.6  8.3  2.6  chr18              3859152  3859296 (47164182) + hAT-N127_DR       DNA/hAT-Charlie        5296   5448  (4868) 1296326 *
   360   16.2  0.0  0.0  chr18              3859290  3859357 (47164121) + EnSpm-N24_DR      DNA/CMC-EnSpm           413    480    (21) 1296327 *
  2229    6.8  5.3  0.0  chr18              3859702  3860041 (47163437) + DNA2-3_DR         DNA/Merlin              888   1245     (0) 1296328  
  3418    7.5 11.7  0.6  chr18              3860301  3860849 (47162629) C DIRS-9C_DR        LTR/Ngaro               (0)   7384    6335 1296329  
   702   13.7 12.9  2.1  chr18              3860999  3861169 (47162309) C SINE2-1B_DR       SINE/tRNA               (7)    191       3 1296330  
  1477   20.9  5.2  4.5  chr18              3861279  3861333 (47162145) + DNA6-6_DR         DNA                    4132   4189  (7092) 1296331  
  2194    9.5  5.2  2.6  chr18              3861334  3861702 (47161776) + HE1_DR1           SINE/tRNA-V-RTE           2    379    (23) 1296332  
   241   14.5  4.3  1.4  chr18              3861766  3861792 (47161686) C DNA9TA1_DR        DNA/CMC-EnSpm        (1175)   2158    2087 1296333  
   349    4.7  0.0  0.0  chr18              3861793  3861835 (47161643) + Helitron-2_DR     RC/Helitron           23601  23643  (3769) 1296334  
   256   10.4  0.0  5.2  chr18              3861796  3861856 (47161622) C Merlin-1_DR       DNA/Merlin           (3001)   7526    7469 1296335 *
   291   13.7  0.7  1.4  chr18              3862419  3862566 (47160912) C Mariner-N5C_DR    DNA/TcMar            (6363)   1558    1412 1296336 *
   317    8.3  0.0  2.5  chr18              3862448  3862467 (47161011) + Harbinger-N17_DR  DNA/PIF-Harbinger       285    404  (1241) 1296337  
   360    6.8  0.0  0.0  chr18              3862468  3862570 (47160908) + EnSpm-N42_DR      DNA/CMC-EnSpm           701    803   (449) 1296338 *
   616    0.5  0.5  0.0  chr18              3862476  3862567 (47160911) C CryptonV-N5_DR    DNA/Crypton-V       (15280)   9257    9163 1296339  
   398    3.3  0.0  0.0  chr18              3862488  3862578 (47160900) C EnSpm-N40B_DR     DNA/CMC-EnSpm        (3221)   2286    2196 1296340 *
   293    3.6  0.9  1.8  chr18              3862491  3862602 (47160876) + DNA8-10_DR        DNA/hAT-Ac             1605   1715  (2303) 1296341 *
   330    7.9  0.0  0.9  chr18              3862568  3862585 (47160893) C DNA-2-32_DR       DNA/CMC-EnSpm?       (3184)   5593    5485 1296342 *
   791    7.2  0.0  0.3  chr18              3862578  3863144 (47160334) + (TTA)n            Simple_repeat             1    565     (0) 1296343  
   221   11.3  3.5  0.7  chr18              3862579  3862630 (47160848) C Harbinger-N17_DR  DNA/PIF-Harbinger    (1232)    413     267 1296344 *
   229    8.1  1.6  3.2  chr18              3863092  3863155 (47160323) C hAT-N178B_DR      DNA/hAT-Ac           (1688)    195     133 1296345  
   516   12.6  0.0  0.0  chr18              3863167  3863253 (47160225) C hAT-N21B_DR       DNA/hAT-Ac            (154)   1147    1061 1296346  
   439   10.7 47.5  0.4  chr18              3863176  3863249 (47160229) C DNAX-25B_DR       DNA/Zisupton         (1888)   1650    1416 1296347 *
   517    9.3  8.1  0.0  chr18              3863250  3863335 (47160143) C Mariner-N38_DR    DNA/TcMar-Tc1         (238)    309     217 1296348  
  3538   11.5  3.2  2.4  chr18              3863336  3863924 (47159554) C DNAX-10_DR        DNA                   (547)    594       1 1296349  
   318   28.1  0.0  1.0  chr18              3864245  3864348 (47159130) C hAT-N22B_DR       DNA/hAT-Ac            (358)   1021     919 1296350 *
  1019    9.1  0.0  0.0  chr18              3864259  3864401 (47159077) + DNA2-16_DR        DNA                   13828  13970  (4081) 1296351  
  5280    2.5  0.0  0.0  chr18              3864402  3865034 (47158444) + MuDR-N1_DR        DNA/MULE-MuDR             1    633   (263) 1296352  
  8152    3.5  0.9  0.7  chr18              3865035  3866065 (47157413) C hAT-N45C_DR       DNA/hAT?                (0)   1237     205 1296353  
  8691    3.1  0.5  8.0  chr18              3866066  3866465 (47157013) C hAT-N45C_DR       DNA/hAT?                (0)   1237     925 1296354  
  6356    3.9  0.9 10.7  chr18              3866466  3867448 (47156030) + MuDR-N1_DR        DNA/MULE-MuDR             1    896     (0) 1296355  
   563    8.5  2.4  0.0  chr18              3867449  3867521 (47155957) + hAT-N4C_DR        DNA/hAT-Charlie         121    195     (0) 1296356  
   381   19.1  2.1  1.0  chr18              3867522  3867534 (47155944) + Helitron-2_DR     RC/Helitron            9490   9585 (17827) 1296357  
  2527   13.5  1.4  0.0  chr18              3867584  3868027 (47155451) + piggyBac-N13_DR   DNA/PiggyBac              9    458   (427) 1296358  
  7184    2.3 10.3  0.0  chr18              3868028  3868972 (47154506) C DNA-N4_DR         DNA                     (0)   1042       1 1296359  
   380    7.3  0.0  0.0  chr18              3868974  3869028 (47154450) + piggyBac-N13B_DR  DNA/PiggyBac            443    497   (904) 1296360  
  1489    9.1  0.0  0.0  chr18              3869030  3869237 (47154241) + DNA2-2B_DR        DNA                       1    208   (721) 1296361  
  2356   10.8  2.4  3.7  chr18              3869688  3870142 (47153336) C hAT-N35D_DR       DNA/hAT-Ac              (0)   1519    1120 1296362  
   701    5.8  1.2  2.9  chr18              3870152  3870455 (47153023) + (TTATA)n          Simple_repeat             1    560   (437) 1296363  
   224   15.6  2.3  5.1  chr18              3870456  3870506 (47152972) + Polinton-1N1_DR   DNA/Maverick            408    531 (14938) 1296364  
   272   20.4  1.1  4.5  chr18              3870507  3870691 (47152787) + (TATTG)n          Simple_repeat             2    180     (0) 1296365  
   224   15.6  2.3  5.1  chr18              3870692  3870759 (47152719) + Polinton-1N1_DR   DNA/Maverick            532    703 (14766) 1296364  
   701    5.8  1.2  2.9  chr18              3870760  3870784 (47152694) + (TTATA)n          Simple_repeat           561    605   (392) 1296363  
   402   14.4  3.5  0.0  chr18              3870785  3870957 (47152521) + (TATTG)n          Simple_repeat             2    180     (0) 1296366  
   701    5.8  1.2  2.9  chr18              3870958  3871166 (47152312) + (TTATA)n          Simple_repeat           606    997     (0) 1296363 *
   863   17.9  4.2  4.8  chr18              3871073  3871138 (47152340) + DNA9-3_DR         DNA/MULE-MuDR?         1215   1523  (9856) 1296367  
  1123   13.0  3.7  5.8  chr18              3871139  3871383 (47152095) + Merlin-1_DR       DNA/Merlin             4305   4544  (5983) 1296368 *
  1355   11.7  1.9  0.0  chr18              3871171  3871383 (47152095) C SINE2-4_DR        SINE/tRNA-V-RTE         (0)    371     155 1296369  
   705   21.6  8.4  4.4  chr18              3871384  3871428 (47152050) + DNA7-N2_DR        DNA/hAT-hAT6           1428   1695   (319) 1296370  
   227    7.4  0.0  0.0  chr18              3871430  3871483 (47151995) C ENSPM-6_DR        DNA/CMC-EnSpm        (4249)  28367   28314 1296371 *
   351    9.7  0.0  0.0  chr18              3871437  3871529 (47151949) + (TTAG)n           Simple_repeat             4     96     (0) 1296372  
   352   18.7  0.7 10.4  chr18              3871825  3871850 (47151628) + (TG)n             Simple_repeat             1     53   (247) 1296373  
   258   22.6  1.1  4.9  chr18              3871851  3872041 (47151437) C ERV1-N3-I_DR      LTR/ERV1              (825)   3766    3583 1296374 *
   624   18.8  0.6  8.0  chr18              3871882  3872159 (47151319) + Zisupton-7_DR     DNA/Zisupton          11376  11533  (5549) 1296375  
   352   18.7  0.7 10.4  chr18              3872042  3872157 (47151321) + (TG)n             Simple_repeat            54    300     (0) 1296373 *
  2130   10.1  6.4  0.3  chr18              3872469  3872826 (47150652) + HE1_DR1           SINE/tRNA-V-RTE          14    393     (9) 1296376  
   616   21.6  0.0  6.0  chr18              3872683  3872748 (47150730) + Penelope-5_DR     LINE/Penelope          2233   2288   (588) 1296377 *
   247   19.1  4.6  7.4  chr18              3872749  3872901 (47150577) C TDR9              DNA                     (0)    208      60 1296378  
   242   18.8  7.2  0.0  chr18              3873190  3873209 (47150269) + EnSpm-N59_DR      DNA/CMC-EnSpm?         1723   1796  (1873) 1296379  
   260   10.2  8.2  0.0  chr18              3873210  3873258 (47150220) C TDR20             DNA/Merlin              (0)    239     187 1296380  
   421   19.8  2.8  4.8  chr18              3873259  3873364 (47150114) + hAT-N34_DR        DNA/hAT-Ac                1    104   (845) 1296381 *
  1420    8.7  1.8  0.9  chr18              3873324  3873543 (47149935) C hAT-N121_DR       DNA/hAT-Ac              (7)    978     757 1296382  
   237   18.3  8.2  2.6  chr18              3873492  3873564 (47149914) C DNA2-10_DR        DNA                   (757)   2764    2688 1296383 *
   810   14.3  7.3  2.3  chr18              3873549  3873713 (47149765) C hAT-N34_DR        DNA/hAT-Ac            (460)    489     317 1296384  
   575   18.5 14.8  9.2  chr18              3873715  3874005 (47149473) C DIRS-N2_DR        LTR/Ngaro            (4858)   1171     866 1296385 *
  1091   13.5 30.4  0.8  chr18              3873746  3874044 (47149434) + hAT-N34_DR        DNA/hAT-Ac              439    825   (124) 1296386  
  3240    5.6  7.5  0.0  chr18              3874472  3874937 (47148541) C hAT-N32_DR        DNA/hAT-Charlie         (0)    501       1 1296387  
  8408    5.2  9.6  0.2  chr18              3874946  3876167 (47147311) C hAT-N162_DR       DNA/hAT-Charlie         (0)   1336       1 1296388  
  1065   10.7  1.2  0.0  chr18              3876173  3876340 (47147138) C TDR2              DNA/TcMar-Tc1           (0)    937     768 1296389  
   319   18.8  4.6 11.5  chr18              3876317  3876557 (47146921) + Helitron-4_DR     RC/Helitron           16749  16974 (14894) 1296390 *
  1834    7.6  3.5  1.9  chr18              3876348  3876657 (47146821) + DNA2-3_DR         DNA/Merlin              905   1219    (26) 1296391  
  5568    3.4  5.5  2.0  chr18              3876661  3877418 (47146060) + DNA2-2_DR         DNA                       3    786     (0) 1296392  
   241   19.6  0.0  0.0  chr18              3877419  3877461 (47146017) + EnSpm-16_DR       DNA/CMC-EnSpm          8622   8664  (1120) 1296393  
  1238   10.7 10.7  0.0  chr18              3878168  3878401 (47145077) + DNA15TA1_DR       DNA/CMC-EnSpm             1    259   (183) 1296394 *
  1985    6.7 25.7  1.2  chr18              3878397  3878433 (47145045) C Mariner-N38_DR    DNA/TcMar-Tc1          (31)    516     467 1296395  
   274    2.9  0.0  0.0  chr18              3878434  3878468 (47145010) C DNAX-25B_DR       DNA/Zisupton         (1904)   1634    1600 1296396  
  1985    6.7 25.7  1.2  chr18              3878469  3878785 (47144693) C Mariner-N38_DR    DNA/TcMar-Tc1          (31)    466      33 1296395  
  1816   12.5  0.6  1.9  chr18              3878515  3878841 (47144637) + ENSPM-6_DR        DNA/CMC-EnSpm         14583  14905 (17711) 1296397 *
   289    6.3  0.0  0.0  chr18              3878795  3878857 (47144621) C Harbinger1_DR     DNA/PIF-Harbinger    (1663)   2798    2736 1296398 *
   280   16.2  4.0  0.0  chr18              3878803  3878876 (47144602) + DNA7-N1_DR        DNA/Zisupton           9279   9355  (1062) 1296399 *
   278   13.8  2.0  5.2  chr18              3878858  3878893 (47144585) C Polinton-1_DR     DNA/Maverick         (1305)  17180   17085 1296400 *
   227    8.4  7.9 15.3  chr18              3878962  3879101 (47144377) C ENSPM-6_DR        DNA/CMC-EnSpm       (19165)  13451   13321 1296401 *
   313   10.3  8.1  5.6  chr18              3878982  3879012 (47144466) + EnSpm-8_DR        DNA/CMC-EnSpm          1182   1307  (8134) 1296402  
   335   14.1  2.2  0.0  chr18              3879013  3879047 (47144431) C Helitron-1_DR     RC/Helitron         (23598)   2702    2609 1296403 *
   340    7.3  0.0  1.8  chr18              3879041  3879096 (47144382) C Merlin-1_DR       DNA/Merlin           (6180)   4347    4293 1296404 *
   419    3.5  0.0  0.0  chr18              3879048  3879104 (47144374) + Zisupton-6_DR     DNA/Zisupton           9303   9359 (12757) 1296405  
   845   15.4  0.1 12.4  chr18              3880591  3881125 (47142353) + (TGGA)n           Simple_repeat             1    468     (0) 1296406  
  1007   21.9  0.2  8.3  chr18              3881335  3881964 (47141514) + (TGGA)n           Simple_repeat             1    738  (1476) 1296407  
   753   16.1  0.0 16.8  chr18              3881965  3882232 (47141246) + polypurine        Low_complexity            1    223     (0) 1296408  
  1007   21.9  0.2  8.3  chr18              3882233  3882344 (47141134) + (TGGA)n           Simple_repeat           739    869  (1345) 1296407  
   397   22.0 15.8  1.1  chr18              3882345  3882598 (47140880) + Polinton-4_DR     DNA/Maverick          12410  12697  (7590) 1296409  
  1007   21.9  0.2  8.3  chr18              3882599  3883743 (47139735) + (TGGA)n           Simple_repeat           870   2214     (0) 1296407  
   314   14.3  0.0 15.1  chr18              3883844  3883942 (47139536) + Polinton-4_DR     DNA/Maverick          12628  12713  (7574) 1296410  
  1593    2.6  0.0  0.0  chr18              3884836  3885027 (47138451) C SINE3-1           SINE/5S-Deu-L2          (0)    590     399 1296411  
   777   30.0  6.2 17.7  chr18              3885030  3886540 (47136938) C Helitron-N5B_DR   RC/Helitron           (178)   1469     635 1296412  
   784   21.8  3.6  3.6  chr18              3887636  3887859 (47135619) + DNA9-6_DR         DNA                    4371   4594  (3290) 1296413 *
  1401   15.1 23.4  2.8  chr18              3887699  3887723 (47135755) + EnSpm-15_DR       DNA/CMC-EnSpm          8970   9152  (2302) 1296414  
  1544   10.5 24.8  1.1  chr18              3887724  3888022 (47135456) C hAT-N137_DR       DNA/hAT-Ac            (866)   2705    2337 1296415  
   279   29.1  1.0  0.0  chr18              3888019  3888121 (47135357) + DNA-8-24_DR       DNA/hAT-Tip100          502    605  (1178) 1296416 *
  1401   15.1 23.4  2.8  chr18              3888023  3888052 (47135426) + EnSpm-15_DR       DNA/CMC-EnSpm          9153   9394  (2060) 1296414  
  2528    8.5  4.1  0.5  chr18              3888175  3888542 (47134936) C TC1DR3            DNA/TcMar-Tc1          (29)   1196     816 1296417  
  1455    4.3 23.2  0.3  chr18              3888541  3888773 (47134705) C TC1DR3            DNA/TcMar-Tc1         (939)    286       1 1296418 *
   210   17.1  2.4  0.0  chr18              3888738  3888778 (47134700) C DNA8-26_DR        DNA                  (2990)   1540    1499 1296419 *
  1620   20.1  5.5  0.5  chr18              3888850  3889233 (47134245) C Copia-12B_DR-LTR  LTR/Gypsy?             (15)    452      50 1296420  
   903   10.8  6.4  3.4  chr18              3889257  3889429 (47134049) C HE1_DR1           SINE/tRNA-V-RTE        (19)    383     206 1296421  
   732   13.2 13.7  4.2  chr18              3889258  3889454 (47134024) C Helitron-2_DR     RC/Helitron          (3591)  23821   23607 1296422 *
   379    4.5  1.5  0.0  chr18              3889399  3889465 (47134013) + Rex1-31_DRe       LINE/Rex-Babar         3062   3129   (404) 1296423 *
   253   15.9  0.0  6.3  chr18              3889409  3889475 (47134003) + CATCH2LTR_DR      LTR/Pao                 675    737    (88) 1296424 *
   679   18.3  0.0  4.7  chr18              3889908  3890062 (47133416) + Merlin-N3_DR      DNA/Merlin                9    156    (99) 1296425  
   234    9.7  0.0 11.9  chr18              3890061  3890107 (47133371) C L2-3_DRe          LINE/L2                 (6)   5062    5021 1296426 *
   391    0.0  0.0  0.0  chr18              3890154  3890205 (47133273) C L2-16_DRe         LINE/Rex-Babar          (0)   4289    4238 1296427 *
  1587   10.7  0.7  0.3  chr18              3890199  3890479 (47132999) C DNA-2-7_DR        DNA/CMC-EnSpm          (25)   1604    1323 1296428  
   726    4.0  0.8  7.1  chr18              3890490  3890623 (47132855) C DNA-2-7_DR        DNA/CMC-EnSpm        (1498)    131       6 1296429  
   879   12.5  4.1  1.7  chr18              3890747  3890917 (47132561) C DNA8-28_DR        DNA/hAT              (3921)   3221    3047 1296430 *
   993   12.4  0.0  0.7  chr18              3890767  3890778 (47132700) + Helitron-2_DR     RC/Helitron           23236  23316  (4096) 1296431  
  1193    1.5  0.0  0.0  chr18              3890779  3890912 (47132566) + HE2_DR            SINE/tRNA-V-RTE         230    363     (0) 1296432  
   205   20.6  0.0  0.0  chr18              3891472  3891505 (47131973) C Tx1-10_DR         LINE/L1-Tx1           (900)   4638    4605 1296433  
   263   19.1  2.2  1.1  chr18              3891821  3891910 (47131568) C L1-25_DR          LINE/L1                (12)   5699    5609 1296434  
   332    5.3  0.0  0.0  chr18              3891933  3892059 (47131419) + (TTTAA)n          Simple_repeat             1    127     (0) 1296435  
   325   10.9  0.0  0.0  chr18              3892068  3892078 (47131400) + Merlin-1_DR       DNA/Merlin             1746   1807  (8718) 1296436  
   338    5.9  0.0  0.0  chr18              3892079  3892129 (47131349) C Mariner-N38_DR    DNA/TcMar-Tc1         (126)    421     371 1296437  
   292    2.6  0.0  0.0  chr18              3892137  3892174 (47131304) + hAT-N167B_DR      DNA/hAT-Charlie          33     70  (1503) 1296438 *
  1031   12.6  4.9  1.1  chr18              3892153  3892336 (47131142) C hAT-N127_DR       DNA/hAT-Charlie      (3132)   7184    6994 1296439 *
  2913    4.9  1.1  1.1  chr18              3892196  3892563 (47130915) C SINE2-3_DR        SINE/tRNA-V-RTE         (0)    368       1 1296440  
  1841   17.8  3.5  3.2  chr18              3892564  3892607 (47130871) C DNA2-7_DR         DNA                  (5259)   4391    4347 1296441 *
  6273    9.1 26.7  2.0  chr18              3892556  3893782 (47129696) + hAT-N167B_DR      DNA/hAT-Charlie          49   1573     (0) 1296442  
  1991    6.5  1.8  0.3  chr18              3893785  3894062 (47129416) C Mariner-N38_DR    DNA/TcMar-Tc1         (236)    311      30 1296437  
   717   15.1 21.0  0.0  chr18              3893897  3894082 (47129396) + Zisupton-6_DR     DNA/Zisupton           8992   9216 (12900) 1296443 *
   528    6.4  0.0  4.5  chr18              3894304  3894418 (47129060) C EnSpm-N14_DR      DNA/CMC-EnSpm         (910)   3670    3561 1296444 *
   639    2.6  0.0  0.0  chr18              3894331  3894485 (47128993) + (TG)n             Simple_repeat             2    156     (0) 1296445  
   580    9.7  0.6  0.0  chr18              3894486  3894504 (47128974) C ERV1-N3-I_DR      LTR/ERV1              (847)   3743    3569 1296446  
  2116   11.3  5.8  0.6  chr18              3894699  3895087 (47128391) + Harbinger-4N1_DR  DNA/PIF-Harbinger         1    453   (710) 1296447  
  1420    7.6  1.9  5.9  chr18              3895093  3895357 (47128121) C L2-56_DR          LINE/L2                 (0)   1252     998 1296448 *
  3737   11.2  5.5  3.6  chr18              3895354  3896056 (47127422) + Harbinger-4N1B_DR DNA/PIF-Harbinger       442   1157     (6) 1296449  
   344   25.4  4.6  3.8  chr18              3895943  3896073 (47127405) C DNA2-14_DR        DNA                  (1886)   5736    5605 1296450 *
  1199   16.1  2.5  3.7  chr18              3896164  3896189 (47127289) C MuDR-2_DR         DNA/MULE-MuDR        (3656)  20277   20255 1296451  
  2769    5.5  0.0  5.3  chr18              3896190  3896569 (47126909) + HE2_DR            SINE/tRNA-V-RTE           3    363     (0) 1296452  
   940   13.4  0.0  0.7  chr18              3896437  3896586 (47126892) + Merlin-1_DR       DNA/Merlin             3977   4125  (6402) 1296453 *
  1660   13.1  6.6  1.9  chr18              3897057  3897359 (47126119) C HE1_DR1           SINE/tRNA-V-RTE        (83)    319       3 1296454  
   613   15.5  4.3  7.7  chr18              3897658  3897818 (47125660) + EnSpm-N21_DR      DNA/CMC-EnSpm             1    156   (323) 1296455  
   261    5.1  0.0  2.6  chr18              3897840  3897879 (47125599) + hAT-N48_DR        DNA/hAT-Ac               55     93  (1570) 1296456  
  1657   16.1  6.2  1.6  chr18              3897899  3898303 (47125175) C Gypsy124-LTR_DR   LTR/Gypsy             (167)    456      34 1296457  
   571    6.5  0.5  6.7  chr18              3898258  3898746 (47124732) + (TAA)n            Simple_repeat             1    459     (0) 1296458 *
  1099    9.4  3.1  0.0  chr18              3898735  3898894 (47124584) C hAT-N167B_DR      DNA/hAT-Charlie       (180)   1393    1229 1296459  
   673   16.8  1.0 13.9  chr18              3898746  3898939 (47124539) C MuDR-2_DR         DNA/MULE-MuDR        (4940)  18993   18822 1296460 *
   948   12.1  0.0  6.2  chr18              3898774  3898969 (47124509) + DNA-TA-4_DR       DNA/TcMar              4550   4714  (5081) 1296461  
   228   21.2  3.0  1.5  chr18              3899116  3899182 (47124296) + L2-1B_DR          LINE/L2                 923    990    (18) 1296462  
   261   19.7  0.0  0.0  chr18              3899603  3899663 (47123815) + L2-1B_DR          LINE/L2                 917    977    (31) 1296463  
   204    3.9  0.0  0.0  chr18              3899695  3899720 (47123758) C ANGEL             DNA/Kolobok           (230)     79      54 1296464  
   231    3.5  0.0  0.0  chr18              3900131  3900159 (47123319) + Zisupton-6_DR     DNA/Zisupton           9187   9215 (12901) 1296465  
   229    3.2  0.0  0.0  chr18              3900133  3900163 (47123315) C Helitron-N3_DR    RC/Helitron          (1456)   1560    1530 1296466 *
   243   30.0  6.0  0.6  chr18              3900556  3900706 (47122772) C Polinton-4_DR     DNA/Maverick         (7583)  12704   12546 1296467 *
  1036   16.0  0.5 12.8  chr18              3900573  3900881 (47122597) + (TCCA)n           Simple_repeat             1    468   (518) 1296468  
   207   27.9  3.8  6.0  chr18              3900882  3901171 (47122307) C Polinton-4_DR     DNA/Maverick         (7591)  12696   12413 1296469  
  1036   16.0  0.5 12.8  chr18              3901172  3901231 (47122247) + (TCCA)n           Simple_repeat           469    558   (428) 1296468  
   268   26.2  0.5  8.6  chr18              3901232  3901419 (47122059) + (TCTA)n           Simple_repeat             3    176     (0) 1296470  
  1036   16.0  0.5 12.8  chr18              3901420  3901697 (47121781) + (TCCA)n           Simple_repeat           559    986     (0) 1296468  
   206   12.1  0.0  0.0  chr18              3901832  3901864 (47121614) + TDR23             DNA                     494    526   (621) 1296471  
   516    0.0  1.2  0.0  chr18              3902072  3902152 (47121326) + (TTCA)n           Simple_repeat             3     84     (0) 1296472  
   404    6.1  0.0  1.5  chr18              3902118  3902184 (47121294) C EnSpm-6N1_DR      DNA/CMC-EnSpm        (2806)   6430    6365 1296473 *
   212   11.5  1.7  9.3  chr18              3902154  3902171 (47121307) C KenoDr1           LINE/L1-Tx1            (75)   5718    5684 1296474 *
   239    9.4  0.0  0.0  chr18              3902172  3902235 (47121243) C hAT-10_DR         DNA/hAT-Tip100       (4293)    187     124 1296475 *
   541    4.9  0.0  3.1  chr18              3902187  3902514 (47120964) + (TAAA)n           Simple_repeat             1    317     (0) 1296476  
   212   11.5  1.7  9.3  chr18              3902236  3902268 (47121210) C KenoDr1           LINE/L1-Tx1            (75)   5683    5612 1296474 *
   248   15.1  1.1  1.1  chr18              3902454  3902540 (47120938) + (CATA)n           Simple_repeat             2     88     (0) 1296477  
   802    9.5  0.5  1.1  chr18              3903282  3903473 (47120005) + DNA-X-5_DR        DNA/hAT                 944   1134    (87) 1296478  
   638   19.7  0.5  0.0  chr18              3903322  3903711 (47119767) + Zisupton-6_DR     DNA/Zisupton           8426   8817 (13299) 1296479 *
  1101    6.3  0.7  2.6  chr18              3903323  3903578 (47119900) + EnSpm-N13_DR      DNA/CMC-EnSpm         18975  19140  (3009) 1296480  
  1072    5.8  0.2  1.9  chr18              3903474  3903642 (47119836) C EnSpm-N42_DR      DNA/CMC-EnSpm         (437)    814     546 1296481 *
   262   24.3  3.5  2.3  chr18              3903579  3903601 (47119877) C hAT-2_DR          DNA/hAT-Charlie        (81)   2455    2388 1296482 *
   344    7.8  1.5  3.1  chr18              3903602  3903733 (47119745) C Mariner-N5C_DR    DNA/TcMar            (6412)   1509    1380 1296483 *
  1144   21.8  0.7  5.3  chr18              3903704  3903998 (47119480) C DNA-6-N2_DR       DNA                  (4539)    517     236 1296484  
   262   24.3  3.5  2.3  chr18              3903734  3903751 (47119727) C hAT-2_DR          DNA/hAT-Charlie        (81)   2387    2327 1296482 *
  1101    6.3  0.7  2.6  chr18              3903752  3903939 (47119539) + EnSpm-N13_DR      DNA/CMC-EnSpm         19141  19262  (2887) 1296480  
   972   13.0  3.1  0.0  chr18              3904517  3904677 (47118801) C LOOPERN4B_DR      DNA/Kolobok-T2          (0)    503     338 1296485  
  1924   17.5  5.1  3.2  chr18              3904683  3905136 (47118342) + TDR13             DNA                     311    772     (0) 1296486  
   290    7.0 24.6  0.0  chr18              3905568  3905624 (47117854) + Harbinger-N31B_DR DNA/PIF-Harbinger         1     71   (610) 1296487  
   783    9.5  0.9  0.0  chr18              3905648  3905763 (47117715) C SINE_DR1          SINE                    (0)    258     142 1296488  
   652    3.6  0.0  0.0  chr18              3905768  3905851 (47117627) C TDR2              DNA/TcMar-Tc1          (19)    918     835 1296489 *
  4589    8.4  0.9  0.5  chr18              3905847  3906476 (47117002) C TDR2              DNA/TcMar-Tc1         (304)    633       1 1296489  
   536   22.1  0.0  2.6  chr18              3906504  3906619 (47116859) + DNA8-28_DR        DNA/hAT                3306   3418  (3724) 1296490 *
   627   12.5  0.0  0.0  chr18              3906514  3906601 (47116877) + DNA8-23_DR        DNA                    2181   2268  (4471) 1296491  
   601   20.0  0.0  0.0  chr18              3906602  3906613 (47116865) C SINE2-3B_DR       SINE/tRNA-V           (251)    100       1 1296492  
   525   21.9  2.4  0.8  chr18              3906614  3906637 (47116841) + DNA-8-9_DR        DNA/hAT-Ac             2333   2458  (1261) 1296493 *
  1188   17.3  9.2  6.4  chr18              3906615  3906917 (47116561) + Harbinger-N31B_DR DNA/PIF-Harbinger       275    585    (96) 1296494  
   375   13.0  0.0  0.0  chr18              3906920  3906973 (47116505) C DNA25TWA2_DR      DNA                     (0)    802     749 1296495  
   306    5.3  0.0  0.0  chr18              3906991  3907028 (47116450) + TE-X-1_DR         DNA                    1352   1389    (89) 1296496  
  1349    4.5  7.3  0.0  chr18              3907031  3907207 (47116271) C HATN8_DR          DNA/Zisupton           (65)    190       1 1296497  
   201   13.6  2.3  0.0  chr18              3907208  3907251 (47116227) C Merlin-1_DR       DNA/Merlin           (9388)   1139    1095 1296498  
   226   19.2 14.3  9.1  chr18              3907326  3907341 (47116137) C IS4EU-1_DR        DNA/PIF-ISL2EU       (2601)   2403    2369 1296499  
   247   17.0  2.9  7.5  chr18              3907342  3907353 (47116125) + Helitron-2_DR     RC/Helitron            7919   7927 (19485) 1296500  
   383   13.8 20.2  0.0  chr18              3907354  3907462 (47116016) + ANGEL             DNA/Kolobok               1    131   (178) 1296501  
   226   19.2 14.3  9.1  chr18              3907412  3907451 (47116027) C IS4EU-1_DR        DNA/PIF-ISL2EU       (2601)   2368    2272 1296499 *
   977   10.2  0.6  3.0  chr18              3907455  3907626 (47115852) + EnSpm-N4_DR       DNA/CMC-EnSpm             1    168    (44) 1296502  
  4549   12.2  2.2  1.5  chr18              3907653  3908381 (47115097) C DNA25TWA2_DR      DNA                    (68)    734       1 1296495  
  8978    7.8  2.1  1.1  chr18              3909109  3910322 (47113156) C TC1DR3            DNA/TcMar-Tc1           (0)   1225       1 1296503  
   248   13.5  0.0  0.0  chr18              3910293  3910329 (47113149) C DNA8-26_DR        DNA                  (2995)   1535    1499 1296504 *
   285   19.0 15.8  6.7  chr18              3910335  3910472 (47113006) + DNA2-8_DR         DNA/CMC-EnSpm          1623   1759  (2648) 1296505  
   471   14.7  4.2  1.0  chr18              3911114  3911209 (47112269) + ANGEL             DNA/Kolobok             211    309     (0) 1296506  
   321   12.6  4.3 11.0  chr18              3911115  3911230 (47112248) C EnSpm-N47B_DR     DNA/CMC-EnSpm?         (66)   1366    1258 1296507 *
   658    5.0  2.6 11.4  chr18              3911269  3911382 (47112096) C L2-1_DR           LINE/L2              (1485)   3500    3396 1296508  
   253   18.8  0.0  0.0  chr18              3911364  3911411 (47112067) C Merlin-1_DR       DNA/Merlin           (7755)   2772    2725 1296509 *
  1529    7.5 17.4  0.6  chr18              3911384  3911653 (47111825) + Mariner-N38_DR    DNA/TcMar-Tc1             1    315   (232) 1296510  
   325   25.5  6.6  8.1  chr18              3911626  3911652 (47111826) C DNA-6-N5B_DR      DNA                  (1567)   1956    1739 1296511 *
  1687    2.6  0.0  0.0  chr18              3911653  3911846 (47111632) + hAT-N4C_DR        DNA/hAT-Charlie           2    195     (0) 1296512  
   661    6.5 32.6  3.3  chr18              3911847  3911919 (47111559) + Helitron-N3B_DR   RC/Helitron            5429   5669   (932) 1296513  
   824    7.9  0.0  0.0  chr18              3911920  3912033 (47111445) + Mariner-N38_DR    DNA/TcMar-Tc1           434    547     (0) 1296514  
   587   12.5  0.0  0.0  chr18              3912034  3912119 (47111359) C L2-1_DR           LINE/L2              (1589)   3396    3311 1296515  
  7352    5.8  1.8  0.9  chr18              3912120  3913090 (47110388) C piggyBac-N1_DR    DNA/PiggyBac           (26)    979       1 1296516  
   207   20.3  3.1  1.5  chr18              3913133  3913197 (47110281) C EnSpm-17_DR       DNA/CMC-EnSpm        (6505)   2771    2706 1296517  
  1226   18.0 13.9  0.9  chr18              3914022  3914302 (47109176) C hAT-N85B_DR       DNA/hAT-Charlie         (0)    518     202 1296518  
  2748   11.9 11.3  0.0  chr18              3914303  3914755 (47108723) C Tc1-5_DR          DNA/TcMar-Tc1         (415)    819     316 1296519  
   202   12.4  2.8 10.4  chr18              3914743  3914814 (47108664) + CryptonV-3_DR     DNA/Crypton-V           902    968 (22485) 1296520 *
   576   19.3  3.6  0.0  chr18              3914756  3914785 (47108693) C Helitron-N3_DR    RC/Helitron           (917)   2099    1955 1296521  
   580   12.8  4.5  0.9  chr18              3914786  3914895 (47108583) C Mariner-N38_DR    DNA/TcMar-Tc1           (0)    547     434 1296522  
   617   17.4  2.9  2.0  chr18              3915105  3915350 (47108128) + Penelope-1_DR     LINE/Penelope          3897   4144   (302) 1296523 *
   783    1.3  2.6  3.0  chr18              3915156  3915386 (47108092) C EnSpm-N42_DR      DNA/CMC-EnSpm         (412)    840     611 1296524 *
   844   11.6  1.5  1.9  chr18              3915181  3915444 (47108034) C Kolobok-4_DR      DNA/Kolobok-T2       (1436)   5195    4933 1296525 *
  1027   13.3  8.7  0.0  chr18              3915384  3915601 (47107877) C Mariner-N38_DR    DNA/TcMar-Tc1         (231)    316      80 1296522  
   588   22.9  0.8 14.1  chr18              3915445  3915541 (47107937) + Zisupton-6_DR     DNA/Zisupton           8731   9049 (13067) 1296526 *
   348   15.2  9.6  8.0  chr18              3915487  3915622 (47107856) C Helitron-4_DR     RC/Helitron         (18145)  13723   13586 1296527 *
   734   16.5  9.6  4.3  chr18              3915670  3915846 (47107632) C hAT-N85B_DR       DNA/hAT-Charlie       (332)    186       1 1296518  
   248   15.3  0.0  6.5  chr18              3916079  3916127 (47107351) C CryptonV-N5_DR    DNA/Crypton-V       (20922)   3615    3570 1296528  
   240   27.3  0.0  2.6  chr18              3916087  3916165 (47107313) C DIRS-8_DR         LTR/Ngaro             (354)   6267    6191 1296529 *
   431   11.1  0.0  0.0  chr18              3916103  3916165 (47107313) C DNA8-17_DR        DNA/hAT-Tip100        (442)   1371    1309 1296530  
   366   18.9  0.0 14.1  chr18              3916166  3916207 (47107271) + EnSpm-15_DR       DNA/CMC-EnSpm          9301   9392  (2062) 1296531 *
  1503   18.3  3.9  9.5  chr18              3916193  3916236 (47107242) + EnSpm-6N1_DR      DNA/CMC-EnSpm          3430   3819  (5417) 1296532  
  2274   12.6  4.6  0.3  chr18              3916237  3916603 (47106875) C HE1_DR1           SINE/tRNA-V-RTE        (18)    384       2 1296533  
   502   19.9  1.5 38.1  chr18              3916372  3916639 (47106839) C EnSpm-N44_DR      DNA/CMC-EnSpm        (3066)   5586    5390 1296534 *
   683   21.7  0.6  0.0  chr18              3917882  3918038 (47105440) + piggyBac-N14_DR   DNA/PiggyBac?             1    158   (839) 1296535  
  2872    8.0 10.1  4.0  chr18              3918093  3918738 (47104740) C Penelope-1_DR     LINE/Penelope        (3822)    624     114 1296536  
   781   13.2  5.5  1.3  chr18              3918610  3918755 (47104723) + DNA9-6_DR         DNA                    4464   4615  (3269) 1296537 *
  3432   13.9  1.2  2.7  chr18              3918729  3919371 (47104107) + piggyBac-N14_DR   DNA/PiggyBac?           291    924    (73) 1296538  
   342   19.9  3.5  7.3  chr18              3919498  3919527 (47103951) + EnSpm-N40_DR      DNA/CMC-EnSpm          2579   2604  (2790) 1296539  
   422   18.6  0.0  0.0  chr18              3919528  3919613 (47103865) C ANGEL             DNA/Kolobok             (0)    309     224 1296540  
   279   25.3  8.6  1.3  chr18              3919614  3919666 (47103812) C DNA-N33_DR        DNA                  (1033)    669     521 1296541  
   210   26.9  0.0  1.5  chr18              3919678  3919745 (47103733) C TE-X-22_DR        Unknown                (31)     67       1 1296542  
  4553    9.6  6.2  0.8  chr18              3920134  3920816 (47102662) C TC1DR3            DNA/TcMar-Tc1           (0)   1225     507 1296543  
  1896    9.6  0.4  2.6  chr18              3920811  3921088 (47102390) C TC1DR3            DNA/TcMar-Tc1         (953)    272       1 1296543 *
   254    8.6  0.0  0.0  chr18              3921059  3921093 (47102385) C DNA8-26_DR        DNA                  (2995)   1535    1501 1296544 *
  2471   15.6 23.0  6.2  chr18              3921905  3921918 (47101560) C Merlin-2_DR       DNA/Merlin           (2737)  11184   10619 1296545  
  3492    6.9  8.6  0.6  chr18              3921919  3922416 (47101062) + TE-X-1_DR         DNA                       1    538   (940) 1296546  
  3069    8.1  1.0  0.2  chr18              3922414  3922820 (47100658) + TE-X-1_DR         DNA                    1027   1436    (42) 1296547 *
  1259   16.1  9.9  1.6  chr18              3922601  3922884 (47100594) + Merlin-1_DR       DNA/Merlin             1288   1594  (8933) 1296548 *
   254    9.5  0.0  4.8  chr18              3922830  3922895 (47100583) C CryptonV-N4_DR    DNA/Crypton-V        (8531)   4962    4900 1296549 *
   325    5.0  0.0  0.0  chr18              3922839  3922898 (47100580) C Dada-tL_DR        DNA/Dada             (5633)   4774    4715 1296550  
   269   12.5  7.1  5.8  chr18              3922899  3922923 (47100555) + DNA-X-17_DR       DNA                    1720   1805   (569) 1296551 *
  4357    6.6 12.1  0.0  chr18              3922905  3923523 (47099955) + TZF28B            DNA/TcMar-Tc1            70    763   (851) 1296552  
   248   18.6  2.9  7.0  chr18              3922924  3922942 (47100536) + EnSpm-N25_DR      DNA/CMC-EnSpm          2486   2585  (2101) 1296553 *
   356   18.3  0.0  0.0  chr18              3923524  3923594 (47099884) + hAT-N134_DR       DNA/hAT?                770    840   (225) 1296554 *
  2531   12.4  2.5  5.0  chr18              3923594  3924067 (47099411) + DIRS-1-LTR_DR     LTR/Ngaro               158    620     (2) 1296555  
   615   16.5  0.0  1.8  chr18              3924091  3924201 (47099277) + TDR13E            DNA                     569    677     (3) 1296556  
  1076    0.0  0.0  0.7  chr18              3924688  3924741 (47098737) + EnSpm-N42_DR      DNA/CMC-EnSpm           545    621   (631) 1296557  
   806   24.4  0.0  0.0  chr18              3924742  3925302 (47098176) + Zisupton-6_DR     DNA/Zisupton           8374   8934 (13182) 1296558  
   550   17.1  0.0  0.2  chr18              3924930  3925440 (47098038) C Zisupton-6_DR     DNA/Zisupton        (13171)   8945    8436 1296559 *
  1076    0.0  0.0  0.7  chr18              3925303  3925434 (47098044) + EnSpm-N42_DR      DNA/CMC-EnSpm           622    815   (437) 1296557  
   273   16.8  0.0  8.3  chr18              3925404  3925445 (47098033) C MuDR-2_DR         DNA/MULE-MuDR        (7542)  16391   16357 1296560 *
  2350   14.5  0.0  1.6  chr18              3925446  3925879 (47097599) + HATN1_DR          DNA/hAT                   1    427     (0) 1296561  
   209   12.1  0.0  0.0  chr18              3925859  3925891 (47097587) C DIRS-N4_DR        LTR/Ngaro            (4707)   1089    1057 1296562 *
   202   20.8  5.7  0.0  chr18              3925892  3925944 (47097534) C EnSpm-N44_DR      DNA/CMC-EnSpm        (1551)   7101    7046 1296563  
   309   16.1 13.6  4.1  chr18              3925954  3926108 (47097370) + DNA9-5_DR         DNA                    1736   1904  (3023) 1296564  
   266   20.1  1.2  7.4  chr18              3926102  3926136 (47097342) C DNA2-13_DR        DNA                  (3960)   1938    1909 1296565 *
  2460   14.9  4.4  1.5  chr18              3926137  3926593 (47096885) C HarbingerN7_DR    DNA/PIF-Harbinger       (0)    478       9 1296566  
   299   26.9  2.8  2.8  chr18              3926501  3926607 (47096871) + DIRS-N4_DR        LTR/Ngaro              2154   2260  (3536) 1296567 *
   314   19.8  2.8  2.8  chr18              3926768  3926876 (47096602) C HATN1_DR          DNA/hAT                (48)    379     271 1296568  
   228    7.9 10.5  0.0  chr18              3926880  3926917 (47096561) C Kolobok-4N1_DR    DNA/Kolobok-T2       (1627)     42       1 1296569  
   254   17.2  5.8 12.3  chr18              3926918  3926970 (47096508) + EnSpm-4N2_DR      DNA/CMC-EnSpm          3248   3295  (2104) 1296570 *
  1348    6.3  1.1  0.0  chr18              3926928  3927102 (47096376) + hAT-N4C_DR        DNA/hAT-Charlie          12    188     (7) 1296571  
   847   18.6  0.2  9.0  chr18              3928009  3928166 (47095312) + (TCCA)n           Simple_repeat             1    338   (564) 1296572  
   240   21.9 17.9  3.5  chr18              3928167  3928417 (47095061) C Polinton-4_DR     DNA/Maverick         (7592)  12695   12410 1296573 *
   262   29.6  0.0  5.1  chr18              3928308  3928492 (47094986) + (TCTA)n           Simple_repeat             2    177     (0) 1296574  
   847   18.6  0.2  9.0  chr18              3928493  3928617 (47094861) + (TCCA)n           Simple_repeat           339    605   (297) 1296572  
   691   12.4  0.0 18.4  chr18              3928618  3928864 (47094614) + (TTCA)n           Simple_repeat             1    201     (0) 1296575  
   847   18.6  0.2  9.0  chr18              3928865  3928998 (47094480) + (TCCA)n           Simple_repeat           606    902     (0) 1296572  
   218   23.7 13.7  0.9  chr18              3929062  3929163 (47094315) C Gypsy-235_DR-LTR  LTR/Gypsy?            (152)    729     615 1296576  
   462   12.2 16.2  4.0  chr18              3929208  3929318 (47094160) C Gypsy-235_DR-LTR  LTR/Gypsy?            (671)    210      87 1296577  
   721   19.2  0.1  2.6  chr18              3929875  3930073 (47093405) + (TCCA)n           Simple_repeat             1    647    (45) 1296578  
  1091   25.8  0.1  6.1  chr18              3930074  3930572 (47092906) + (CCCA)n           Simple_repeat             1    468     (0) 1296579  
   721   19.2  0.1  2.6  chr18              3930573  3930584 (47092894) + (TCCA)n           Simple_repeat           648    692     (0) 1296578  
   847    4.5  0.0  0.9  chr18              3931010  3931121 (47092357) C Kolobok-N6_DR     DNA/Kolobok-T2?         (0)    467     357 1296580  
  1654   10.1 11.9  0.3  chr18              3931131  3931407 (47092071) + TDR8C             DNA                       2    310   (812) 1296581  
   648   14.4  0.0  1.0  chr18              3931418  3931515 (47091963) C TDR13B2           DNA                   (682)     97       1 1296582  
   261   17.4  0.0  0.0  chr18              3931516  3931551 (47091927) C Kolobok-N6_DR     DNA/Kolobok-T2?       (228)    239     204 1296580  
  8843    2.3  1.1  0.7  chr18              3931552  3932631 (47090847) + HARBINGERN3B_DR   DNA/PIF-Harbinger         1   1084     (0) 1296583  
  1025   17.2  3.0  1.5  chr18              3932632  3932832 (47090646) C Kolobok-N6_DR     DNA/Kolobok-T2?       (263)    204       1 1296584  
   456   15.8  0.0 26.3  chr18              3933640  3933836 (47089642) + EnSpm-N4B_DR      DNA/CMC-EnSpm?           26    181    (39) 1296585  
   722   18.9  0.8  1.5  chr18              3933906  3934039 (47089439) C Copia-11B_DR-LTR  LTR/Gypsy?              (0)    468     336 1296586  
   208   26.6  1.2  1.2  chr18              3933969  3934048 (47089430) + Copia-30_DR-LTR   LTR/Gypsy?               53    132   (342) 1296587 *
   248   15.8  0.0 11.1  chr18              3934042  3934091 (47089387) + Copia-11B_DR-LTR  LTR/Gypsy?              395    439    (29) 1296588  
   279   16.9  6.8  4.0  chr18              3934130  3934142 (47089336) C ENSPM-6_DR        DNA/CMC-EnSpm       (18098)  14518   14443 1296589  
   325   14.8  1.6  0.0  chr18              3934143  3934203 (47089275) C Mariner-N38_DR    DNA/TcMar-Tc1          (70)    477     416 1296590  
   474    5.0  0.0  1.4  chr18              3934208  3934348 (47089130) C Mariner-N5C_DR    DNA/TcMar            (6372)   1549    1411 1296591 *
   821    0.8  0.0 18.2  chr18              3934226  3934374 (47089104) + hAT-N134B_DR      DNA/hAT?                685    810   (116) 1296592  
   594   15.7  2.2  0.2  chr18              3934255  3934474 (47089004) + Zisupton-6_DR     DNA/Zisupton           8545   8927 (13189) 1296593 *
   681    8.1  1.1  0.0  chr18              3934475  3934648 (47088830) + Kolobok-4_DR      DNA/Kolobok-T2         5045   5220  (1411) 1296594  
   394   17.6  2.0  8.6  chr18              3934508  3934706 (47088772) C hAT-N70_DR        DNA/hAT?              (669)    656     470 1296595 *
  1163   20.3  4.4 24.4  chr18              3934535  3934894 (47088584) + DNA8-10_DR        DNA/hAT-Ac             1601   2189  (1827) 1296596  
   594   15.7  2.2  0.2  chr18              3934649  3934670 (47088808) + Zisupton-6_DR     DNA/Zisupton           8928   8968 (13148) 1296593 *
  2037   12.5 10.2  1.6  chr18              3934895  3935236 (47088242) + SINE2-4_DR        SINE/tRNA-V-RTE           1    371     (0) 1296597  
  1702   16.6  7.3  3.2  chr18              3934919  3935274 (47088204) + EnSpm-N10_DR      DNA/CMC-EnSpm          3412   3781  (5527) 1296598 *
   720   15.5  0.6 13.8  chr18              3935124  3935303 (47088175) + DNA-TA-4_DR       DNA/TcMar              4550   4708  (5087) 1296599 *
  1180   16.2  4.8  4.0  chr18              3935459  3935753 (47087725) + Kolobok-N1_DR     DNA/Kolobok-T2?          14    310   (489) 1296600  
   634   18.6  4.0  0.0  chr18              3935791  3935914 (47087564) + Kolobok-N6_DR     DNA/Kolobok-T2?          11    139   (328) 1296601  
  6204    6.5  4.9 12.1  chr18              3935916  3936954 (47086524) C DNA-2-16_DR       DNA/CMC-EnSpm           (1)   1711     740 1296602  
  1575    8.9  2.4  0.0  chr18              3936956  3937168 (47086310) C DNA-2-16_DR       DNA/CMC-EnSpm        (1484)    228      11 1296603 *
  1837   11.2  6.5  0.9  chr18              3937168  3937473 (47086005) + Kolobok-N6_DR     DNA/Kolobok-T2?         138    460     (7) 1296604  
   237   20.0  0.0  1.4  chr18              3937638  3937650 (47085828) + Polinton-1_DR     DNA/Maverick          17585  17654   (831) 1296605  
   263    7.8  0.0  0.0  chr18              3937658  3937708 (47085770) + Rex1-31_DRe       LINE/Rex-Babar         3058   3108   (425) 1296606 *
   279    5.5  0.0  1.9  chr18              3937666  3937720 (47085758) + Merlin-1_DR       DNA/Merlin             7478   7531  (2996) 1296607  
   233   10.5  0.0  3.5  chr18              3937670  3937728 (47085750) C Zisupton-7_DR     DNA/Zisupton        (12419)   4663    4607 1296608 *
   302   14.9  0.0  0.0  chr18              3938074  3938120 (47085358) C hAT-N86_DR        DNA/hAT-Ac              (1)    543     497 1296609 *
   937   13.4 16.2  2.8  chr18              3938109  3938361 (47085117) C hAT-N21B_DR       DNA/hAT-Ac             (73)   1228     943 1296610  
   316   16.2  1.4  2.9  chr18              3938301  3938370 (47085108) C DNA8-17_DR        DNA/hAT-Tip100        (890)    923     855 1296611 *
  1224   12.4  7.8  9.3  chr18              3938372  3938664 (47084814) + EnSpm-N5_DR       DNA/CMC-EnSpm             2    290     (0) 1296612  
   248   22.7  6.2  0.0  chr18              3938665  3938743 (47084735) C EnSpm-N36B_DR     DNA/CMC-EnSpm         (605)   2811    2727 1296613 *
   431   18.5  2.2  3.0  chr18              3938665  3938798 (47084680) C MuDR-2_DR         DNA/MULE-MuDR        (7888)  16045   15913 1296614  
   258   12.7  5.5  0.0  chr18              3938750  3938804 (47084674) + CryptonV-N4_DR    DNA/Crypton-V          4970   5027  (8466) 1296615 *
   827   11.7  0.6  9.2  chr18              3938806  3938983 (47084495) + Harbinger-4N1B_DR DNA/PIF-Harbinger       354    517   (646) 1296616 *
  2901   14.1  7.5  3.2  chr18              3938977  3939549 (47083929) C L2-1_DR           LINE/L2                 (0)   4985    4389 1296617  
  3171    4.5 16.1  6.1  chr18              3939550  3940071 (47083407) C HATN3_DR          DNA/hAT-Tip100          (0)    571       1 1296618  
   509   11.9  2.3  2.3  chr18              3940072  3940141 (47083337) + DNA8-25_DR        DNA                    1662   1731  (2236) 1296619 *
  4457   10.5  8.4  0.1  chr18              3940070  3940763 (47082715) C L2-1_DR           LINE/L2               (587)   4398    3648 1296617  
   260   10.3 11.4 25.8  chr18              3940769  3940873 (47082605) + Harbinger-4N1B_DR DNA/PIF-Harbinger       504    596   (567) 1296620  
   383    9.6  4.0  2.6  chr18              3940901  3940975 (47082503) C hAT-25N1_DR       DNA/hAT-Charlie       (860)    145      70 1296621  
  1157   14.3  5.7  2.1  chr18              3941010  3941237 (47082241) C Kolobok-N11_DR    DNA/Kolobok-T2        (216)    255      20 1296622  
  1079   14.3  4.9  0.8  chr18              3941562  3941786 (47081692) + EnSpm-N5_DR       DNA/CMC-EnSpm             1    234    (56) 1296623  
   288   11.6  5.3  1.7  chr18              3941825  3941938 (47081540) C Mariner-N5_DR     DNA/TcMar            (8554)    415     298 1296624  
  1619   11.2  8.8  0.0  chr18              3942021  3942269 (47081209) + SINE3-1           SINE/5S-Deu-L2            2    272   (318) 1296625  
   538   20.5  0.0  8.9  chr18              3942268  3942401 (47081077) C IS3EU-4_DR        DNA/IS3EU            (4680)  10349   10227 1296626 *
   400    8.9  0.0  0.0  chr18              3942391  3942446 (47081032) + SINE3-1           SINE/5S-Deu-L2          531    586     (4) 1296627 *
  1526   20.5  4.7  8.4  chr18              3943599  3944152 (47079326) C TDR23             DNA                   (448)    699     165 1296628  
   239   30.8  6.5  3.1  chr18              3944045  3944168 (47079310) + SAT-22_DR         Satellite                 6    133  (1997) 1296629 *
  2636    7.6  7.1  1.5  chr18              3944186  3944638 (47078840) + hAT-N75_DR        DNA/hAT-Charlie         572   1049   (278) 1296630  
   201   17.6  0.0  1.5  chr18              3944580  3944648 (47078830) C DNA-TA-4_DR       DNA/TcMar            (5066)   4729    4662 1296631 *
   234   18.1  0.4  0.0  chr18              3944595  3944698 (47078780) C DNA-1-7_DR        DNA/PIF-Harbinger     (695)    743     635 1296632 *
   258   18.2  7.5  1.9  chr18              3944620  3944765 (47078713) + ACROBAT1          DNA/PIF                 698    851   (528) 1296633 *
   396   16.1  0.9 16.6  chr18              3944658  3944991 (47078487) + Kolobok-4_DR      DNA/Kolobok-T2         4936   5224  (1407) 1296634 *
  1307   24.6  0.5  8.4  chr18              3944696  3945095 (47078383) C Zisupton-6_DR     DNA/Zisupton        (13354)   8762    8392 1296635  
   898   13.2  0.0  1.3  chr18              3944959  3945112 (47078366) + Zisupton-6_DR     DNA/Zisupton           9230   9381 (12735) 1296636 *
   202    1.8  0.0  0.0  chr18              3945986  3946040 (47077438) + Mariner-N5_DR     DNA/TcMar              2148   2202  (6767) 1296637  
   364    4.9  2.0  0.0  chr18              3946046  3946147 (47077331) + (TAA)n            Simple_repeat             2    105     (0) 1296638  
   260   15.7  1.1  3.3  chr18              3946090  3946181 (47077297) + hAT-N178B_DR      DNA/hAT-Ac              138    227  (1656) 1296639 *
   922   28.5  2.3  9.7  chr18              3946157  3946177 (47077301) + hAT-N22_DR        DNA/hAT-Ac              232    250  (1488) 1296640  
   345   21.4  0.6  1.7  chr18              3946178  3946358 (47077120) + T-rich            Low_complexity            2    180     (0) 1296641  
   922   28.5  2.3  9.7  chr18              3946359  3947459 (47076019) + hAT-N22_DR        DNA/hAT-Ac              251   1264   (474) 1296640  
   257   29.3  1.3  0.0  chr18              3947399  3947473 (47076005) C Polinton-4_DR     DNA/Maverick         (7604)  12683   12608 1296642 *
   280   27.3  3.1  4.8  chr18              3948351  3948477 (47075001) C EnSpm-N26B_DR     DNA/CMC-EnSpm           (0)    221      97 1296643  
   261   25.9  1.2  0.0  chr18              3948536  3948616 (47074862) C EnSpm-N26B_DR     DNA/CMC-EnSpm          (24)    197     116 1296644  
  1967   13.0 31.4  3.1  chr18              3948638  3949200 (47074278) + Harbinger-4N1_DR  DNA/PIF-Harbinger       303   1020     (1) 1296645  
   456   22.2  4.9  0.4  chr18              3949205  3949352 (47074126) C EnSpm-N26B_DR     DNA/CMC-EnSpm           (7)    214      94 1296646  
   769   10.3  0.0  0.0  chr18              3949398  3949504 (47073974) + EnSpm-3N1_DR      DNA/CMC-EnSpm            13    119    (64) 1296647  
  1008    6.0  2.2  0.0  chr18              3949621  3949754 (47073724) C DNA-X-4_DR        DNA                  (1035)    210      74 1296648  
   363    4.7  0.9  1.9  chr18              3949857  3949965 (47073513) + (TAA)n            Simple_repeat             1    108     (0) 1296649  
   371    7.7  2.5  2.5  chr18              3950007  3950053 (47073425) + (TAAA)n           Simple_repeat             1     82   (149) 1296650  
   272   12.0  4.0  1.0  chr18              3950054  3950154 (47073324) C KenoDr1           LINE/L1-Tx1            (78)   5715    5612 1296651  
   371    7.7  2.5  2.5  chr18              3950155  3950237 (47073241) + (TAAA)n           Simple_repeat            83    231     (0) 1296650  
   270   28.4  8.8  3.3  chr18              3951964  3952284 (47071194) + EnSpm-11_DR       DNA/CMC-EnSpm           787   1116  (7887) 1296652  
   365    7.3  0.0  1.8  chr18              3953018  3953073 (47070405) C TDR23             DNA                     (1)   1146    1092 1296653  
   663   11.8  0.0  1.0  chr18              3953090  3953192 (47070286) + hAT-N185_DR       DNA/hAT?                815    916    (44) 1296654  
  2068   14.0  2.2  3.7  chr18              3953201  3953609 (47069869) + Merlin-1_DR       DNA/Merlin             1862   2264  (8263) 1296655  
   454   10.4  1.6  4.2  chr18              3953511  3953631 (47069847) + Helitron-2_DR     RC/Helitron            6254   6371 (21041) 1296656 *
  1224   11.8 15.0  1.1  chr18              3953632  3953871 (47069607) C TDR23             DNA                   (132)   1015     743 1296653  
   319   17.1  1.8  2.0  chr18              3953979  3954014 (47069464) + T-rich            Low_complexity            1    110     (0) 1296657  
   435   12.9  0.0  0.0  chr18              3954015  3954089 (47069389) + (CTTAG)n          Simple_repeat             3     77     (0) 1296658  
  1105   16.1 18.5  1.4  chr18              3954212  3954525 (47068953) C TDR23             DNA                   (537)    610     244 1296653  
   293    8.0  2.6  1.3  chr18              3954853  3954928 (47068550) + EnSpm-21_DR       DNA/CMC-EnSpm          6902   6978  (2172) 1296659 *
   458    4.4  0.9  0.0  chr18              3954867  3954979 (47068499) C Zisupton-7_DR     DNA/Zisupton         (5587)  11495   11382 1296660 *
   462    9.3  6.2  0.0  chr18              3954879  3955007 (47068471) + Zisupton-6_DR     DNA/Zisupton           9376   9512 (12604) 1296661  
   242   15.2  2.5  9.3  chr18              3954944  3955023 (47068455) + CATCH2LTR_DR      LTR/Pao                 675    749    (76) 1296662 *
   408    9.0  0.0  3.5  chr18              3955088  3955236 (47068242) + (TTTTA)n          Simple_repeat             4    147     (0) 1296663  
   208   13.3  0.0  0.0  chr18              3955429  3955458 (47068020) C CryptonV-N4_DR    DNA/Crypton-V        (1075)  12418   12389 1296664  
   288   15.2  0.0  0.0  chr18              3955888  3955933 (47067545) + HE1_DR1           SINE/tRNA-V-RTE         146    191   (211) 1296665  
  1863   15.8 15.8  0.0  chr18              3955949  3956314 (47067164) + DNA-X-2B_DR       DNA                      11    434     (5) 1296666  
   846   11.8  2.2  0.0  chr18              3956313  3956448 (47067030) + hAT-N137_DR       DNA/hAT-Ac             2585   2723   (848) 1296667 *
   619   20.7  1.9  3.3  chr18              3956314  3956468 (47067010) C DNA6-6_DR         DNA                  (4335)   6946    6794 1296668 *
  1314   11.2  6.5  8.0  chr18              3956862  3957152 (47066326) + EnSpm-N21_DR      DNA/CMC-EnSpm             4    290   (189) 1296669  
   258   24.1  5.1  4.2  chr18              3957114  3957230 (47066248) + SAT-26_DR         Satellite              3459   3576   (307) 1296670 *
  2534    8.2  1.5  2.5  chr18              3957156  3957565 (47065913) + Mariner-N23_DRe   DNA/TcMar-ISRm11          5    410   (621) 1296671  
   547   12.0  0.8  8.2  chr18              3957569  3957686 (47065792) C EnSpm-N21_DR      DNA/CMC-EnSpm         (367)    112       3 1296672  
   537   17.7  0.0  1.8  chr18              3957767  3957881 (47065597) + EnSpm-N4_DR       DNA/CMC-EnSpm             1    113    (99) 1296673  
   233   18.6 21.1  1.6  chr18              3957835  3957938 (47065540) C ENSPM-6_DR        DNA/CMC-EnSpm        (6739)  25877   25754 1296674 *
  2703   10.9  5.1 11.7  chr18              3957881  3958518 (47064960) C DNA8-3_DR         DNA/hAT-Tip100         (96)   1291     687 1296675  
   238    3.6  0.0  0.0  chr18              3958520  3958547 (47064931) + EnSpm-N4_DR       DNA/CMC-EnSpm           106    133    (79) 1296676  
  2161   13.3  6.5  0.0  chr18              3958560  3958913 (47064565) + HE1_DR1           SINE/tRNA-V-RTE           3    379    (23) 1296677  
   475   21.2  1.7  2.6  chr18              3958813  3958928 (47064550) + EnSpm-N11_DR      DNA/CMC-EnSpm          3699   3813  (1540) 1296678 *
   425   10.6  0.0  0.0  chr18              3958912  3958977 (47064501) + EnSpm-N4_DR       DNA/CMC-EnSpm           140    205     (7) 1296679 *
  5243    7.3 12.5  0.4  chr18              3959544  3960351 (47063127) + TDR2              DNA/TcMar-Tc1             1    905    (32) 1296680  
   364   12.7  3.2  0.0  chr18              3960357  3960419 (47063059) C DNA11TA1B_DR      DNA/CMC-EnSpm         (138)     65       1 1296681  
   247   20.2  0.0 10.0  chr18              3960420  3960433 (47063045) + Zisupton-7_DR     DNA/Zisupton           9829   9898  (7184) 1296682 *
  2968   11.4  2.4  2.9  chr18              3960431  3960982 (47062496) C Helitron-N3B_DR   RC/Helitron           (979)   5625    5077 1296683  
  2230   15.6  2.0  7.3  chr18              3960496  3960889 (47062589) C EnSpm-6N1_DR      DNA/CMC-EnSpm        (7782)   1454    1195 1296684 *
   392   10.7 25.4  3.6  chr18              3960890  3960918 (47062560) C Zisupton-6_DR     DNA/Zisupton        (20776)   1340    1122 1296685  
   610   13.9  0.5  1.5  chr18              3960919  3961115 (47062363) C ZFERV-2-I_DR      LTR/ERV1             (9716)    848     654 1296686  
  2230   15.6  2.0  7.3  chr18              3961122  3961492 (47061986) C EnSpm-6N1_DR      DNA/CMC-EnSpm        (7782)   1194     949 1296684  
  2200   13.0  0.6  2.5  chr18              3961131  3961494 (47061984) C SINE2-4_DR        SINE/tRNA-V-RTE        (14)    357       1 1296687 *
   868   23.4  3.9 13.0  chr18              3961495  3961563 (47061915) + EnSpm-N59_DR      DNA/CMC-EnSpm?         2659   2698   (971) 1296688 *
   869    7.8  0.0  0.8  chr18              3961553  3961682 (47061796) + L1-53_DR          LINE/L1                6312   6440     (6) 1296689  
   344   24.6 14.7  5.2  chr18              3962412  3962448 (47061030) + EnSpm-N1_DR       DNA/CMC-EnSpm           623    912  (1618) 1296690  
   938   16.2 23.1  0.0  chr18              3962449  3962677 (47060801) + ANGEL             DNA/Kolobok               1    282    (27) 1296691  
   318   10.8  1.2  5.6  chr18              3962803  3962923 (47060555) C CryptonV-N4_DR    DNA/Crypton-V       (10642)   2851    2775 1296692  
   353   15.2  5.6 14.1  chr18              3963024  3963184 (47060294) + EnSpm-17_DR       DNA/CMC-EnSpm          2681   2829  (6447) 1296693 *
   790   15.3  0.6  2.5  chr18              3963052  3963212 (47060266) + ANGEL             DNA/Kolobok               7    164   (145) 1296694  
   383   19.5  3.7  4.5  chr18              3963095  3963228 (47060250) C DNA8-20_DR        DNA/hAT             (11888)   8900    8768 1296695 *
   348   11.1  0.0  0.0  chr18              3963361  3963459 (47060019) + L1-119_DR         LINE/L1                1109   1207  (4070) 1296696  
   513   20.6 26.0  2.4  chr18              3963616  3963642 (47059836) C EnSpm-N13_DR      DNA/CMC-EnSpm        (8316)  13833   13508 1296697  
   740   16.7 27.9  1.3  chr18              3963643  3963879 (47059599) + ANGEL             DNA/Kolobok              11    309     (0) 1296698  
   274   19.5  1.2  3.6  chr18              3963812  3963896 (47059582) + EnSpm-15_DR       DNA/CMC-EnSpm          9952  10034  (1420) 1296699 *
   276   17.3  0.0  6.2  chr18              3963828  3963895 (47059583) C Helitron-2_DR     RC/Helitron         (19435)   7977    7914 1296700  
   236   20.5  5.3  6.5  chr18              3963896  3963914 (47059564) C IS3EU-1_DR        DNA/IS3EU            (4743)   3940    3869 1296701  
   249   20.8  9.5  1.9  chr18              3964167  3964313 (47059165) C Ginger1-2_DR      DNA/Ginger-1         (6203)    419     262 1296702  
   246   16.0  1.4  7.5  chr18              3964477  3964618 (47058860) + DNA-1-7_DR        DNA/PIF-Harbinger       668    801   (637) 1296703  
   320    7.5  3.2  2.6  chr18              3964640  3964662 (47058816) C EnSpm-N11_DR      DNA/CMC-EnSpm        (4784)    569     493 1296704  
   256   11.2  9.3  2.9  chr18              3964663  3964791 (47058687) + Harbinger-N17_DR  DNA/PIF-Harbinger       238    374  (1271) 1296705  
   220   11.8 16.0  0.7  chr18              3964687  3964805 (47058673) + Merlin-1_DR       DNA/Merlin             8047   8183  (2344) 1296706 *
   307    8.8  6.2  0.0  chr18              3964733  3964812 (47058666) C CryptonV-3_DR     DNA/Crypton-V       (15190)   8263    8179 1296707 *
   347    2.9  1.5  0.0  chr18              3964737  3964804 (47058674) C Helitron-2_DR     RC/Helitron         (15594)  11818   11750 1296708  
   260   11.2  1.1  2.2  chr18              3964805  3964827 (47058651) + DNA9-6_DR         DNA                    7466   7555   (329) 1296709  
   224    9.4  0.0  0.0  chr18              3964807  3964859 (47058619) + hAT-N47C_DR       DNA/hAT-Tip100          161    213  (2246) 1296710 *
   216    7.3  1.0  7.2  chr18              3964828  3964839 (47058639) C DNA-8-29_DR       DNA/hAT-Tip100        (134)    886     790 1296711 *
   278   14.8  5.6  0.0  chr18              3965317  3965370 (47058108) + hAT-N21_DR        DNA/hAT-Charlie         699    755  (1091) 1296712  
   237   23.7  0.0  0.0  chr18              3965328  3965386 (47058092) C hAT5-N2_DR        DNA/hAT-hAT5          (995)   1590    1532 1296713 *
   668   14.8 11.8  0.0  chr18              3965335  3965502 (47057976) C Helitron-N3B_DR   RC/Helitron           (928)   5676    5489 1296714  
  3562   11.6 18.1  0.7  chr18              3965503  3966153 (47057325) C LOOPERN4_DR       DNA/Kolobok-T2          (0)    917     154 1296715  
   655   13.5  0.0  0.0  chr18              3966154  3966249 (47057229) C DNA8-18_DR        DNA                     (0)   1133    1038 1296716  
   764   16.6  0.0  1.5  chr18              3966250  3966384 (47057094) + ERV1-N3-LTR_DR    LTR/ERV1                661    793   (616) 1296717 *
  3710    9.3 13.9  4.3  chr18              3966384  3967087 (47056391) + LOOPERN3_DR       DNA/Kolobok-T2          243   1011     (0) 1296718  
  2434   16.6  5.8  0.6  chr18              3967154  3967615 (47055863) + ERV1-N3-LTR_DR    LTR/ERV1                924   1409     (0) 1296717  
   223    9.3 11.6  0.0  chr18              3968262  3968304 (47055174) C DNA8-4A_DR        DNA/hAT-Charlie       (204)    715     668 1296719 *
   554    3.1  0.0  0.0  chr18              3968291  3968449 (47055029) + (TAAA)n           Simple_repeat             2    160     (0) 1296720  
   331   14.9 22.3  0.0  chr18              3968455  3968548 (47054930) C hAT-N91_DR        DNA/hAT-Ac              (0)    355     241 1296721  
   411   18.8  5.9  0.0  chr18              3968558  3968642 (47054836) + Harbinger-N10_DR  DNA/PIF-Harbinger         1     90   (238) 1296722  
  3178    6.3 13.8  1.9  chr18              3968667  3969124 (47054354) C hAT-N31_DR        DNA/hAT?              (146)   1316     803 1296723  
   436   10.1  0.0  0.0  chr18              3969124  3969202 (47054276) C piggyBac-N4_DR    DNA/PiggyBac         (1223)    100      22 1296724 *
   383   11.8  1.6  7.4  chr18              3969133  3969260 (47054218) C CryptonV-N5_DR    DNA/Crypton-V       (15253)   9284    9164 1296725 *
   417    8.7  0.0  6.7  chr18              3969153  3969263 (47054215) + Helitron-1_DR     RC/Helitron            2561   2664 (23636) 1296726  
   417    6.0  0.0 11.9  chr18              3969161  3969292 (47054186) C Mariner-N5C_DR    DNA/TcMar            (6398)   1523    1406 1296727 *
   557    7.0  0.0  9.0  chr18              3969181  3969289 (47054189) C ERV1-7_DR-I       LTR/ERV1             (4913)   1790    1691 1296728  
   364   10.9  1.2 12.0  chr18              3969261  3969294 (47054184) + hAT-N187_DR       DNA/hAT-Charlie         151    296   (881) 1296729 *
   417   10.7  1.3  7.7  chr18              3969264  3969303 (47054175) + Harbinger-N17_DR  DNA/PIF-Harbinger       279    420  (1225) 1296730  
   315   14.5  3.1 17.2  chr18              3969290  3969368 (47054110) C DNA-6-N5B_DR      DNA                  (2354)   1165    1001 1296731 *
   504    9.5  0.0  1.2  chr18              3969327  3969411 (47054067) C piggyBac-N2B_DR   DNA/PiggyBac          (651)    442     359 1296732  
   215   17.9  0.0  0.0  chr18              3969607  3969645 (47053833) + BEL-59_DRe-I      LTR/Pao                2083   2121  (4029) 1296733 *
  1502   14.6 16.6  0.0  chr18              3969615  3969922 (47053556) C EnSpm-N14_DR      DNA/CMC-EnSpm        (4221)    359       1 1296734  
   343   10.0  1.6  3.3  chr18              3969930  3969991 (47053487) + DIRS-1D-LTR_DR    LTR/Ngaro               275    335   (266) 1296735 *
  1297   10.2  0.5  4.1  chr18              3969937  3970140 (47053338) + SINE2-5_DR        SINE/tRNA-V-RTE          82    278     (4) 1296736  
   675   21.4  4.6  2.8  chr18              3969990  3970024 (47053454) + Helitron-2_DR     RC/Helitron           23217  23359  (4053) 1296737 *
   771   13.1  0.8  1.5  chr18              3970025  3970156 (47053322) + HATN17_DR         DNA/hAT-Tip100          355    485  (1062) 1296738  
   582   18.5  3.8  0.7  chr18              3971075  3971090 (47052388) + Merlin-1_DR       DNA/Merlin             1612   1746  (8781) 1296739  
   684    6.4  5.2  4.3  chr18              3971091  3971205 (47052273) C hAT-N198_DR       DNA/hAT-Charlie       (156)   1243    1128 1296740  
  2958    3.5  0.3  0.5  chr18              3971207  3971576 (47051902) + Merlin-N1_DR      DNA/Merlin                1    369     (0) 1296741  
   402    8.2  0.0  0.0  chr18              3971578  3971638 (47051840) C DNAX-25B_DR       DNA/Zisupton         (1912)   1626    1566 1296742  
   335    9.7  4.5  7.7  chr18              3971647  3971688 (47051790) + Harbinger-4N1B_DR DNA/PIF-Harbinger        17     56  (1107) 1296743  
  5961   10.5  5.8  3.4  chr18              3971689  3972679 (47050799) C Looper-N7_DR      DNA/Kolobok-T2          (0)   1015       1 1296744  
  2335   13.4 13.3  5.3  chr18              3972680  3973190 (47050288) + Harbinger-4N1B_DR DNA/PIF-Harbinger        55    604   (559) 1296745  
   456    8.5 24.8  2.7  chr18              3973200  3973320 (47050158) C LTR-8_DR          LTR                     (0)    612     466 1296746  
   694   14.1  3.7  9.6  chr18              3973323  3973510 (47049968) C Mariner-N38_DR    DNA/TcMar-Tc1         (369)    178       1 1296747  
   217   11.8  0.0  0.0  chr18              3973482  3973515 (47049963) + MuDR-2_DR         DNA/MULE-MuDR         16304  16337  (7596) 1296748 *
  1176   22.1  4.4 10.6  chr18              3974096  3974111 (47049367) + DNAX-23_DR        DNA                    4339   4467  (7334) 1296749  
  2017   13.8  6.6  0.3  chr18              3974112  3974459 (47049019) C HE1_DR1           SINE/tRNA-V-RTE        (32)    370       1 1296750  
   979   17.4  0.0  5.9  chr18              3974469  3974700 (47048778) + Kolobok-N1_DR     DNA/Kolobok-T2?           4    222   (577) 1296751  
   666   18.4  7.2  1.7  chr18              3974756  3974921 (47048557) C Kolobok-N1_DR     DNA/Kolobok-T2?       (621)    178       4 1296752  
   906    5.4  4.7  1.3  chr18              3974942  3975090 (47048388) + hAT-N38_DR        DNA/hAT-hAT6            801    954    (75) 1296753  
  7516    5.4  0.6  0.5  chr18              3975111  3976074 (47047404) C piggyBac-N1_DR    DNA/PiggyBac           (40)    965       1 1296754  
   475    6.2  0.0  0.0  chr18              3976077  3976140 (47047338) + hAT-N38_DR        DNA/hAT-hAT6            966   1029     (0) 1296755  
   292   20.0  0.0  3.1  chr18              3976092  3976158 (47047320) + DNA8-4A_DR        DNA/hAT-Charlie         253    317   (602) 1296756 *
   284   17.0  0.0  7.0  chr18              3977237  3977312 (47046166) + EnSpm-N27B_DR     DNA/CMC-EnSpm            72    142    (31) 1296757  
   263   14.6 12.7  0.0  chr18              3977359  3977413 (47046065) + DNA2-17_DR        DNA                      29     90    (85) 1296758  
   934   17.6  2.0  1.8  chr18              3977414  3979946 (47043532) + SAT-4_DR          Satellite                 1   2537     (0) 1296759  
   499   27.2  0.6  1.8  chr18              3980020  3980184 (47043294) + (TCCA)n           Simple_repeat             1    163     (0) 1296760  
   453    3.7  4.6  0.0  chr18              3980316  3980423 (47043055) C hAT-30N1_DR       DNA/hAT-Ac            (580)   1453    1341 1296761  
   224   12.7  2.6  8.2  chr18              3980613  3980689 (47042789) + Helitron-N3_DR    RC/Helitron            2714   2786   (230) 1296762 *
   238    9.3  1.9  0.0  chr18              3980640  3980693 (47042785) + hAT-N159_DR       DNA/hAT-Ac             1593   1647   (175) 1296763  
   209   18.4  6.5 15.5  chr18              3980658  3980734 (47042744) + Tx1-55_DR         LINE/L1-Tx1               1     71  (5421) 1296764 *
   218   12.5  0.0  0.0  chr18              3980968  3981007 (47042471) C hAT-N81_DR        DNA/hAT-Charlie       (247)    581     542 1296765 *
   223    9.1  1.5  0.0  chr18              3980969  3981025 (47042453) + DNA9-N1_DR        DNA/MULE-NOF           2284   2342  (2674) 1296766 *
  4772   11.6  5.1  0.7  chr18              3980990  3981709 (47041769) C EXPANDER1_DR      LINE/RTE-BovB           (0)   3365    2614 1296767  
   545   19.5 10.2  0.0  chr18              3981816  3981829 (47041649) C DNA2-16_DR        DNA                  (4003)  14048   13908 1296768  
   807    5.3 10.5  0.0  chr18              3981830  3981938 (47041540) + hAT-N141_DR       DNA/hAT-Charlie           1    121    (73) 1296769  
  8688    3.9  0.6  1.1  chr18              3981939  3983027 (47040451) C HARBINGERN3B_DR   DNA/PIF-Harbinger       (0)   1084       1 1296770  
   500   20.2  1.8  0.9  chr18              3982999  3983024 (47040454) C hAT-N22B_DR       DNA/hAT-Ac            (474)    905     830 1296771 *
   548    9.5  0.0  0.0  chr18              3983025  3983098 (47040380) + hAT-N154_DR       DNA/hAT-Tip100          261    334  (1061) 1296772  
   535   14.9  0.0  0.0  chr18              3983027  3983113 (47040365) + TDR19             DNA/hAT-Charlie         120    206   (199) 1296773 *
   239   21.0  1.6 15.6  chr18              3983043  3983166 (47040312) + EnSpm-N36B_DR     DNA/CMC-EnSpm          2336   2444   (972) 1296774 *
   302   30.2  0.0  7.3  chr18              3983114  3983144 (47040334) C L1-60_DR          LINE/L1              (5311)    366     257 1296775  
   213   23.3  3.2  3.2  chr18              3983168  3983260 (47040218) + TDR13E            DNA                       1     93   (587) 1296776 *
  1204   19.4  4.3  1.3  chr18              3983187  3983416 (47040062) C TDR13E            DNA                    (18)    662     426 1296777  
  2026    9.4 11.3  0.0  chr18              3983424  3983741 (47039737) C Kolobok-N6_DR     DNA/Kolobok-T2?       (113)    354       1 1296778  
   365    8.2  0.0  0.0  chr18              3983742  3983787 (47039691) + Mariner-N1_DR     DNA/TcMar               154    199    (71) 1296779  
  2158    8.3 39.3  0.9  chr18              3984252  3984735 (47038743) C hAT-N167B_DR      DNA/hAT-Charlie         (0)   1573     906 1296780  
  3258   11.2 34.2  0.3  chr18              3984762  3985533 (47037945) C hAT-N22B_DR       DNA/hAT-Ac              (0)   1379     347 1296781  
   526   33.7  6.5  3.4  chr18              3985557  3986019 (47037459) C hAT-N22_DR        DNA/hAT-Ac            (688)   1050     574 1296782  
   246   19.7  4.0  5.1  chr18              3985562  3985821 (47037657) C DNA-N26B_DR       DNA                    (84)   1070     592 1296783 *
   575   15.0  0.0  3.3  chr18              3985822  3986063 (47037415) + A-rich            Low_complexity            1    233     (0) 1296784  
   246   19.7  4.0  5.1  chr18              3986064  3986080 (47037398) C DNA-N26B_DR       DNA                    (84)    591     557 1296783  
  1011   17.1  5.6  4.3  chr18              3986710  3986740 (47036738) C EnSpm-15_DR       DNA/CMC-EnSpm        (2068)   9386    9353 1296785  
  1771   13.0  7.1  1.6  chr18              3986741  3987037 (47036441) + SINE2-3B_DR       SINE/tRNA-V               1    313    (38) 1296786  
   275   11.8  2.6  0.0  chr18              3987138  3987213 (47036265) C hAT-10_DR         DNA/hAT-Tip100        (251)   4229    4152 1296787  
   225    8.1  0.0  0.0  chr18              3987324  3987385 (47036093) C ENSPM-6_DR        DNA/CMC-EnSpm        (4242)  28374   28313 1296788 *
   396   10.6  0.0  0.0  chr18              3987331  3987443 (47036035) + (TTTA)n           Simple_repeat             2    114     (0) 1296789  
   243   17.2  0.0  0.0  chr18              3987411  3987468 (47036010) C L2-34_DR          LINE/L2                 (8)   3550    3493 1296790 *
   293   21.9  2.7  0.0  chr18              3987734  3987806 (47035672) C L2-5_DRe          LINE/L2                 (0)   2227    2153 1296791  
   225   19.6  2.2  0.0  chr18              3988307  3988352 (47035126) C Zisupton-5_DR     DNA/Zisupton          (863)   8158    8112 1296792  
   294   14.2  3.8  5.8  chr18              3988459  3988534 (47034944) + ERV1-N7-I_DR      LTR/ERV1               5325   5398  (3170) 1296793  
  6249   12.8 10.7  1.4  chr18              3988535  3989680 (47033798) C Tc1-1_DR          DNA/TcMar-Tc1           (3)   1622     373 1296794  
   441    0.0  0.0  0.0  chr18              3989824  3989888 (47033590) + (ATTG)n           Simple_repeat             2     66     (0) 1296795  
   716   14.3  5.9  9.8  chr18              3989896  3990065 (47033413) C Tc1-1_DR          DNA/TcMar-Tc1         (654)    971     808 1296796  
   297   10.7  1.8  1.8  chr18              3990090  3990146 (47033332) C Tc1-1_DR          DNA/TcMar-Tc1        (1232)    393     337 1296794  
  1955   17.2  5.2  4.1  chr18              3990220  3990680 (47032798) + Copia-11B_DR-LTR  LTR/Gypsy?                1    466     (2) 1296797  
  2153   12.1  3.1  0.8  chr18              3991294  3991644 (47031834) + LOOPERN4B_DR      DNA/Kolobok-T2           15    373   (130) 1296798  
   273   16.3  2.0  0.0  chr18              3991635  3991683 (47031795) C Kolobok-1N2_DR    DNA/Kolobok-T2        (640)     50       1 1296799 *
   271    3.1  0.0  4.6  chr18              3991896  3991963 (47031515) C ENSPM-6_DR        DNA/CMC-EnSpm        (4239)  28377   28313 1296788 *
  1045   16.9  0.3 10.6  chr18              3991906  3992196 (47031282) + Harbinger-N17_DR  DNA/PIF-Harbinger       556    819   (826) 1296800 *
  2556    6.6  5.1  2.1  chr18              3991942  3992315 (47031163) C DNA6-6_DR         DNA                  (6703)   4578    4194 1296801  
  1267   12.4 11.5  0.8  chr18              3992122  3992356 (47031122) + CryptonV-N4_DR    DNA/Crypton-V          7660   7919  (5574) 1296802 *
   848   16.6 12.1  1.0  chr18              3992653  3992834 (47030644) C DNA8-8_DR         DNA/hAT-Charlie       (423)    784     583 1296803  
   621    5.8  0.0  1.2  chr18              3992827  3992913 (47030565) C TDR17             DNA/Sola-1             (25)    223     138 1296804 *
   298   12.7  6.9  9.4  chr18              3992949  3993035 (47030443) C hAT-N122_DR       DNA/hAT-Ac            (492)     85       1 1296805  
   237   19.6  0.0  0.0  chr18              3993870  3993915 (47029563) C TDR12             DNA                     (0)    242     197 1296806 *
  1736   13.5  3.8  7.9  chr18              3993879  3994247 (47029231) C hAT-N47B_DR       DNA/hAT-Tip100        (163)    825     471 1296807 *
  2684    7.7  0.8  0.8  chr18              3993918  3994284 (47029194) C SINE2-4_DR        SINE/tRNA-V-RTE         (0)    371       5 1296808  
   794   25.1  1.9 20.8  chr18              3993992  3994721 (47028757) C DNA9-3_DR         DNA/MULE-MuDR?       (1470)   9909    9294 1296809 *
  1724   16.4  1.4 14.1  chr18              3994285  3994345 (47029133) C DNA8-10_DR        DNA/hAT-Ac           (1821)   2193    1814 1296810  
   206   11.7  0.0  7.2  chr18              3994664  3994737 (47028741) C hAT-29_DR         DNA/hAT-Ac           (1478)   1567    1499 1296811 *
   218    9.8  0.0  1.6  chr18              3994678  3994739 (47028739) + DNA-TA-4_DR       DNA/TcMar              4643   4703  (5092) 1296812 *
   365    7.5  0.0  4.7  chr18              3994685  3994796 (47028682) + DNA-6-N2_DR       DNA                    4200   4306   (750) 1296813  
   299   10.3  0.8  4.2  chr18              3994696  3994817 (47028661) C DNA-6-N2_DR       DNA                   (750)   4306    4189 1296813 *
   670    2.9  0.1  2.9  chr18              3994747  3994969 (47028509) + (TTA)n            Simple_repeat             1    216     (0) 1296814  
   357    3.8  0.0  8.8  chr18              3995555  3995655 (47027823) C DNA6-6_DR         DNA                  (1259)  10022    9932 1296815  
   240   10.5  1.8  0.0  chr18              3995605  3995661 (47027817) + Helitron-2_DR     RC/Helitron            5357   5414 (21998) 1296816 *
  1672    8.9  3.2  0.8  chr18              3995871  3996120 (47027358) + hAT-N64_DR        DNA/hAT-Ac              372    627   (962) 1296817  
  5722    3.5  0.1  0.0  chr18              3996121  3996798 (47026680) + TDR8D             DNA                       1    679     (0) 1296818  
  2564    6.2 42.6  0.6  chr18              3996802  3997357 (47026121) + hAT-N107_DR       DNA/hAT-Ac              221   1008     (0) 1296819  
  2029    6.3  0.0  0.0  chr18              3997452  3997706 (47025772) C HATN8_DR          DNA/Zisupton            (0)    255       1 1296820  
   863   20.7  3.4  0.0  chr18              3997735  3997913 (47025565) + L2-14_DRe         LINE/L2                 209    393   (801) 1296821  
   252    9.5  7.1  0.0  chr18              3997906  3997947 (47025531) C hAT-N94_DR        DNA/hAT-Charlie       (234)    837     793 1296822 *
   224   23.3  0.0  0.0  chr18              3997994  3998036 (47025442) C HERODr            LINE/R2-Hero          (395)   2993    2951 1296823  
   771    6.6 17.8  0.0  chr18              3998135  3998286 (47025192) C TDR7              DNA                     (0)    541     363 1296824  
  1358    3.4  1.7  1.1  chr18              3998296  3998475 (47025003) + Penelope-5_DR     LINE/Penelope          2694   2874     (2) 1296825 *
  1576    7.8 13.4  7.4  chr18              3998475  3998832 (47024646) C TDR7              DNA                   (163)    378       1 1296826  
   258    2.5  0.0  0.0  chr18              3998909  3998988 (47024490) C L1-119_DR         LINE/L1              (4065)   1212    1133 1296827 *
   305    1.8  2.7  0.0  chr18              3998919  3999029 (47024449) + (TAAA)n           Simple_repeat             3    116     (0) 1296828  
   950    9.4  5.8  0.6  chr18              3999427  3999597 (47023881) C DNA-TA-2_DR       DNA/CMC-EnSpm           (0)    196      17 1296829 *
  1315    3.3  0.0 24.3  chr18              3999557  3999939 (47023539) + EnSpm-N42_DR      DNA/CMC-EnSpm           517   1102  (8134) 1296830  
   895   16.1  8.0  0.8  chr18              3999598  3999660 (47023818) C DNA9-3_DR         DNA/MULE-MuDR?        (805)  10570   10320 1296831 *
   227   20.6  2.7  7.6  chr18              3999636  3999841 (47023637) C Zisupton-7_DR     DNA/Zisupton         (4581)  12501   12180 1296832 *
   527   10.1  6.5  3.2  chr18              3999842  3999994 (47023484) + CryptonV-3_DR     DNA/Crypton-V           399    556 (22897) 1296833 *
   692    6.1  7.9  0.0  chr18              3999940  4000053 (47023425) + TDR7              DNA                      18    140   (401) 1296834  
   333   13.1 18.8  1.7  chr18              3999975  4000075 (47023403) C hAT-N127_DR       DNA/hAT-Charlie      (4881)   5435    5318 1296835 *
   227   20.6  2.7  7.6  chr18              4000076  4000229 (47023249) C Zisupton-7_DR     DNA/Zisupton         (4581)  12179   11935 1296832  
   251    8.3  0.0  0.0  chr18              4000404  4000511 (47022967) + (TTTTA)n          Simple_repeat             1    108     (0) 1296836  
   485   13.3  1.7  3.9  chr18              4000714  4000948 (47022530) C L1-53_DR          LINE/L1              (4591)   1855    1626 1296837 *
   793    6.3  0.0  3.0  chr18              4000768  4000967 (47022511) + (CATA)n           Simple_repeat             1    194     (0) 1296838  
   224   20.5  0.0  0.0  chr18              4000969  4001007 (47022471) + DNA2-16_DR        DNA                   14015  14053  (3998) 1296839  
   245   20.0  2.6  2.6  chr18              4001655  4001670 (47021808) + hAT-N145_DR       DNA/hAT-Ac              713    789   (802) 1296840  
   267    8.8  8.2  6.5  chr18              4001671  4001725 (47021753) + Mariner-N38_DR    DNA/TcMar-Tc1            83    138   (409) 1296841  
   546   11.1  0.0  1.1  chr18              4001726  4001816 (47021662) C hAT-N49_DR        DNA/hAT-Ac              (0)   1111    1022 1296842 *
   575   16.8  0.9  0.9  chr18              4001804  4001815 (47021663) + Merlin-2_DR       DNA/Merlin             6494   6505  (7416) 1296843  
   607   14.9  0.0  1.0  chr18              4001816  4001917 (47021561) C HATN1_DR          DNA/hAT                 (0)    427     327 1296844  
  5684    3.9  0.1 16.4  chr18              4001931  4002861 (47020617) + Rex1-15_DRe       LINE/Rex-Babar          845   1645    (19) 1296845  
  1000    7.4 11.4  0.0  chr18              4002884  4003058 (47020420) C HATN1_DR          DNA/hAT                (98)    329     135 1296844  
   997    3.9  0.8  0.0  chr18              4003086  4003212 (47020266) + DNA-5-7_DR        DNA/hAT-hAT5            547    674     (0) 1296846  
   213    4.4 11.1  0.0  chr18              4003213  4003257 (47020221) C TDR7              DNA                   (377)    164     115 1296824  
   269    4.7  6.2  0.0  chr18              4003295  4003358 (47020120) + hAT-10_DR         DNA/hAT-Tip100          108    175  (4305) 1296847 *
   356    1.0  0.0  0.0  chr18              4003307  4003403 (47020075) + (TTTA)n           Simple_repeat             1     97     (0) 1296848  
   201   13.1  6.7  1.5  chr18              4003315  4003701 (47019777) + DNA-N26B_DR       DNA                     613   1019   (135) 1296849 *
   371   16.2  1.3  5.8  chr18              4003504  4003724 (47019754) + T-rich            Low_complexity            1    210     (0) 1296850  
   354    8.4  0.0  6.1  chr18              4004732  4004994 (47018484) + (TTTA)n           Simple_repeat             1    246     (0) 1296851  
   240   15.7  6.4  7.9  chr18              4004737  4005019 (47018459) + DNA-N26B_DR       DNA                     337   1075    (79) 1296852 *
   403   11.1  0.0 12.2  chr18              4005020  4005371 (47018107) + T-rich            Low_complexity            1    309     (0) 1296853 *
   625   18.0  7.9  1.2  chr18              4005356  4005370 (47018108) + Merlin-1_DR       DNA/Merlin             3952   4110  (6414) 1296854  
   652   16.8  3.7  2.2  chr18              4005371  4005504 (47017974) C EnSpm-6N1_DR      DNA/CMC-EnSpm        (5630)   3606    3471 1296855  
   240   15.7  6.4  7.9  chr18              4005372  4005391 (47018087) + DNA-N26B_DR       DNA                    1076   1132    (22) 1296852 *
   752   13.2  4.1  0.0  chr18              4005386  4005506 (47017972) + SINE2-4_DR        SINE/tRNA-V-RTE         246    371     (0) 1296856  
   703   17.0  3.6  2.9  chr18              4005507  4005524 (47017954) + DNA2-16_DR        DNA                    5992   6131 (11920) 1296857  
   203   21.4  5.3  6.8  chr18              4006239  4006313 (47017165) C TDR13B            DNA                   (187)    576     503 1296858  
  1971    8.3  7.6  5.0  chr18              4006558  4006886 (47016592) C TDR22             DNA                     (1)   1254     918 1296859  
  3016    5.1  0.3  0.3  chr18              4006892  4007265 (47016213) C SINE3-1           SINE/5S-Deu-L2          (0)    590     217 1296860  
  1203    6.8 30.1  9.1  chr18              4007315  4007589 (47015889) C TDR22             DNA                   (334)    921     588 1296859  
  2916   11.5  7.4  1.7  chr18              4007591  4008087 (47015391) C DIRS-1-LTR_DR     LTR/Ngaro              (97)    525       1 1296861  
  1181    9.7  7.4  0.5  chr18              4008158  4008333 (47015145) C HarbingerN4_DR    DNA/PIF-Harbinger     (149)    711     524 1296862  
 19261    3.2  0.7  0.6  chr18              4008494  4010886 (47012592) C DNA8-4_DR         DNA/hAT-Charlie         (0)   2395       1 1296863  
   299    7.3  0.0  8.9  chr18              4010888  4011083 (47012395) + T-rich            Low_complexity            1    180     (0) 1296864 *
   726   18.5  3.8  0.6  chr18              4011064  4011221 (47012257) + Merlin-1_DR       DNA/Merlin             3952   4114  (6413) 1296865 *
   931   13.3  0.0  5.7  chr18              4011094  4011260 (47012218) + hAT-N137_DR       DNA/hAT-Ac             2582   2739   (832) 1296866  
   681   23.8  5.9  2.4  chr18              4011261  4011295 (47012183) + Penelope-5_DR     LINE/Penelope          2244   2452   (424) 1296867  
  4998   10.5  6.3  5.6  chr18              4011349  4012199 (47011279) C HarbingerN4_DR    DNA/PIF-Harbinger       (3)    857       1 1296868  
   414   15.8  0.0  0.0  chr18              4012205  4012286 (47011192) + EnSpm-N21_DR      DNA/CMC-EnSpm            47    128   (351) 1296869  
   247   19.0  1.7  8.0  chr18              4012266  4012385 (47011093) + Helitron-2_DR     RC/Helitron           11737  11849 (15563) 1296870 *
   261   18.7  1.9  0.0  chr18              4012284  4012390 (47011088) + Mariner-N5C_DR    DNA/TcMar              1406   1514  (6407) 1296871  
   239   15.7  1.7  8.1  chr18              4012294  4012305 (47011173) + Kolobok-3_DR      DNA/Kolobok-T2         2464   2510  (3456) 1296872 *
   268   15.8  1.2  0.0  chr18              4012306  4012387 (47011091) + EnSpm-N37_DR      DNA/CMC-EnSpm          4059   4141  (2506) 1296873 *
   275   11.1  0.0  0.0  chr18              4012323  4012385 (47011093) C Kolobok-1_DR      DNA/Kolobok-T2          (0)   2928    2871 1296874  
   251   14.5  1.3  0.0  chr18              4012386  4012398 (47011080) C EnSpm-N37_DR      DNA/CMC-EnSpm        (2506)   4141    4065 1296875  
   239   15.7  1.7  8.1  chr18              4012399  4012411 (47011067) + Kolobok-3_DR      DNA/Kolobok-T2         2511   2574  (3392) 1296872  
   338   18.6  0.0  0.0  chr18              4012426  4012495 (47010983) C Mariner-10_DR     DNA/TcMar-Tc1         (146)   1451    1382 1296876 *
   424   11.1  0.0  0.0  chr18              4012446  4012508 (47010970) + Mariner-10_DR     DNA/TcMar-Tc1           158    220  (1377) 1296877 *
  1418   12.3 15.6  1.4  chr18              4012507  4012827 (47010651) + EnSpm-N21_DR      DNA/CMC-EnSpm           114    479     (0) 1296878  
   579    8.1  2.3  0.0  chr18              4013330  4013415 (47010063) C DNA-X-13_DR       DNA                     (0)    802     715 1296879  
  2169    6.0 14.9  0.8  chr18              4013418  4013752 (47009726) C DNA-2-2_DR        DNA                     (0)    407      26 1296880  
  1658    5.6 13.6  2.0  chr18              4013751  4014023 (47009455) C SINE2-3_DR        SINE/tRNA-V-RTE        (64)    304       1 1296881 *
   213   26.7  0.0  0.0  chr18              4014046  4014090 (47009388) + Mariner-1_DR      DNA/TcMar-Tc1          1191   1235   (273) 1296882  
   339   13.6  8.0  8.0  chr18              4014282  4014369 (47009109) C CryptonH-1_DR     DNA/Crypton-H         (240)   9143    9056 1296883 *
  1548   13.9  1.7  0.0  chr18              4014361  4014598 (47008880) C SINE3-1           SINE/5S-Deu-L2        (344)    246       5 1296884  
   288   14.6  0.0  0.0  chr18              4014712  4014759 (47008719) + ASAT_CY           Satellite               103    150   (112) 1296885  
   244   22.5  3.7  1.2  chr18              4014714  4014794 (47008684) C EnSpm-N59_DR      DNA/CMC-EnSpm?       (1973)   1696    1614 1296886 *
   643   18.1  0.6  5.7  chr18              4015458  4015794 (47007684) + (TGAG)n           Simple_repeat             1    319     (0) 1296887  
   515   31.5  2.1  5.6  chr18              4015472  4015649 (47007829) C hAT-N22_DR        DNA/hAT-Ac            (570)   1168     398 1296888 *
   813   14.2  0.1  5.4  chr18              4015650  4016036 (47007442) + (TGAA)n           Simple_repeat             1    366     (0) 1296889  
   744   16.1  0.3 14.8  chr18              4015921  4016254 (47007224) + (TGAG)n           Simple_repeat             1    285     (0) 1296890 *
   515   31.5  2.1  5.6  chr18              4016255  4016273 (47007205) C hAT-N22_DR        DNA/hAT-Ac            (570)    397     307 1296888  
   581   18.5  0.3  5.0  chr18              4016274  4016519 (47006959) + (TGAA)n           Simple_repeat             1    234     (0) 1296891  
   358   16.9  1.6  2.5  chr18              4016659  4016779 (47006699) + hAT-N131_DR       DNA/hAT-Ac              164    283  (1781) 1296892 *
   455    8.0  0.0  1.0  chr18              4016680  4016780 (47006698) + P-1_DR            DNA/P                  7251   7350  (2618) 1296893  
   381   10.5  0.0  1.2  chr18              4016707  4016793 (47006685) C Harbinger-2_DR    DNA/PIF-Harbinger    (1922)   2405    2320 1296894 *
   316   11.9  0.8  9.2  chr18              4016781  4016806 (47006672) C EnSpm-N36_DR      DNA/CMC-EnSpm         (537)   2686    2570 1296895 *
   329   16.0  0.0  0.0  chr18              4016791  4016840 (47006638) C hAT-N175_DR       DNA/hAT-hAT5          (660)     50       1 1296896 *
   356   14.9  0.0  5.9  chr18              4016794  4016813 (47006665) C Kolobok-1_DR      DNA/Kolobok-T2       (3389)   2914    2814 1296874  
   213   27.8  3.3  2.1  chr18              4016841  4016932 (47006546) + TDR24             DNA                      45    137   (307) 1296897  
   271   21.6  1.8 11.0  chr18              4017213  4017321 (47006157) C RTEX-2_DR         LINE/RTE-X              (1)   3259    3160 1296898  
   260   21.1  3.1  8.9  chr18              4017322  4017334 (47006144) + HATN15_DR         DNA/hAT-Ac              571    653   (427) 1296899  
  1717   14.6  4.3  2.4  chr18              4017399  4017727 (47005751) C Mariner-10_DR     DNA/TcMar-Tc1         (177)   1420    1086 1296900  
   420    3.6  0.0  1.8  chr18              4017730  4017785 (47005693) + hAT-N19_DR        DNA/hAT-Charlie         606    660     (0) 1296901  
   242   15.4  0.0  0.0  chr18              4017786  4017822 (47005656) C HarbingerN6_DR    DNA/PIF-Harbinger     (356)     37       1 1296902  
   435   18.9  0.0  2.2  chr18              4017823  4017881 (47005597) C Mariner-10_DR     DNA/TcMar-Tc1        (1383)    214     158 1296903  
   331   17.4  0.0  0.0  chr18              4017837  4017905 (47005573) + Mariner-10_DR     DNA/TcMar-Tc1          1387   1455   (142) 1296904 *
   271   14.2  2.5  6.9  chr18              4017848  4017968 (47005510) C Harbinger-1_DR    DNA/PIF-Harbinger    (2973)    936     821 1296905 *
   279    4.4  0.7  0.4  chr18              4017886  4017979 (47005499) + EnSpm-6N1_DR      DNA/CMC-EnSpm          1482   1543  (7693) 1296906  
   252    3.9  3.5  8.6  chr18              4017917  4018001 (47005477) C DNA7-N1_DR        DNA/Zisupton         (1139)   9278    9198 1296907 *
   428   11.5  2.5  2.5  chr18              4018016  4018095 (47005383) C Mariner-10_DR     DNA/TcMar-Tc1        (1517)     80       1 1296903  
   271    7.9  1.2  5.2  chr18              4018096  4018167 (47005311) + hAT-N178B_DR      DNA/hAT-Ac              135    203  (1680) 1296908 *
   385   21.2  4.4  2.9  chr18              4018131  4018266 (47005212) + Ginger1-2_DR      DNA/Ginger-1            281    418  (6204) 1296909  
   201   26.3  1.4  9.1  chr18              4018425  4018495 (47004983) C DNA6-6_DR         DNA                  (1324)   9957    9892 1296910  
   208   13.6  8.6  0.0  chr18              4018778  4018802 (47004676) + DNA6-6_DR         DNA                    7307   7394  (3887) 1296911  
   229   10.2  0.0  0.0  chr18              4018810  4018858 (47004620) + EnSpm-6N1_DR      DNA/CMC-EnSpm           938    986  (8250) 1296912  
  3355   14.2  9.7  9.7  chr18              4019607  4020481 (47002997) + TDR2              DNA/TcMar-Tc1            63    937     (0) 1296913  
   207    2.7  1.1  1.6  chr18              4020488  4020593 (47002885) + (TAAAA)n          Simple_repeat             5    110     (0) 1296914  
   297   18.7  5.3  1.3  chr18              4020685  4020760 (47002718) C hAT-N170_DR       DNA/Merlin             (16)    200     122 1296915  
   238   17.4 17.9  2.3  chr18              4020826  4020937 (47002541) C hAT-N170_DR       DNA/Merlin             (67)    149      21 1296916  
   415   17.5  0.0 15.4  chr18              4021355  4021489 (47001989) C CryptonV-N6_DR    DNA/Crypton-V         (445)    117       1 1296917  
```
