## Supplementary Data 1 for "A genomic portrait of zebrafish transposable elements and their spatiotemporal embryonic expression": danRer11.nonalt.fa.out (part 205 of 591)

```
   373   19.2  2.6  0.0  chr18              4021485  4021500 (47001978) C Merlin-2_DR       DNA/Merlin           (9003)   4918    4901 1296918 *
  2556    9.3  4.1  0.0  chr18              4021501  4021865 (47001613) C TC1DR3            DNA/TcMar-Tc1           (0)   1225     846 1296919  
  1550   10.1 10.5  0.0  chr18              4021865  4022112 (47001366) C TC1DR3            DNA/TcMar-Tc1         (951)    274       1 1296920 *
   200   23.6  3.6  0.0  chr18              4022540  4022594 (47000884) + hAT-N159_DR       DNA/hAT-Ac             1532   1588   (234) 1296921  
  1925   15.1 14.5  0.8  chr18              4022681  4023100 (47000378) + HarbingerN7_DR    DNA/PIF-Harbinger         1    477     (1) 1296922  
   352   18.5  0.0  2.5  chr18              4023119  4023201 (47000277) + HarbingerN6B_DR   DNA/PIF-Harbinger         9     89   (633) 1296923  
   450   11.0  4.3  2.1  chr18              4023254  4023335 (47000143) + LTR-11_DR-LTR     LTR                      80    163    (30) 1296924  
   302    4.7  0.0  0.0  chr18              4023336  4023378 (47000100) + LTR-11_DR-I       LTR                       1     43     (0) 1296925  
  1524    5.2  0.5  0.0  chr18              4023379  4023570 (46999908) + LTR-11_DR-LTR     LTR                       1    193     (0) 1296926  
   287    7.0  0.0  0.0  chr18              4023571  4023613 (46999865) + LTR-11_DR-I       LTR                       1     43     (0) 1296927  
  1428    6.8  0.5  0.0  chr18              4023614  4023803 (46999675) + LTR-11_DR-LTR     LTR                       1    191     (2) 1296928  
   301    2.4  0.0  0.0  chr18              4023806  4023847 (46999631) + LTR-11_DR-I       LTR                       1     42     (1) 1296929  
  1488    7.8  0.0  0.0  chr18              4023849  4024041 (46999437) + LTR-11_DR-LTR     LTR                       1    193     (0) 1296930  
   266   22.5  3.2  4.3  chr18              4024056  4024148 (46999330) + EnSpm-N46_DR      DNA/CMC-EnSpm?         2530   2621  (1119) 1296931 *
   589   16.5 19.5  1.1  chr18              4024068  4024226 (46999252) C TDR24             DNA                   (154)    290     103 1296932  
  1815    6.3  0.0  0.0  chr18              4024270  4024507 (46998971) C hAT-N48_DR        DNA/hAT-Ac              (0)   1663    1426 1296933 *
  5213    7.7  5.8  0.4  chr18              4024505  4025230 (46998248) C TE-X-3_DR         DNA/PIF-ISL2EU        (258)    765       1 1296934  
   922    9.2  0.4 27.1  chr18              4025236  4025473 (46998005) C DNA11TA1_DR       DNA/CMC-EnSpm           (0)    203      16 1296935  
   460   16.8  0.0 13.0  chr18              4025490  4025510 (46997968) C DNA9-4_DR         DNA                    (45)    374      91 1296936  
   393   26.5  6.2 11.5  chr18              4025511  4025702 (46997776) + hAT-N137_DR       DNA/hAT-Ac             2707   2889   (682) 1296937 *
   874   11.2 10.4  2.3  chr18              4025665  4025828 (46997650) + hAT-N167B_DR      DNA/hAT-Charlie        1205   1381   (192) 1296938 *
  2400    7.7  3.9  1.6  chr18              4025704  4026061 (46997417) C SINE2-3_DR        SINE/tRNA-V-RTE         (2)    366       1 1296939  
   607   12.8  0.0  2.9  chr18              4026064  4026168 (46997310) C piggyBac-N9_DR    DNA/PiggyBac          (627)    564     463 1296940  
   354   15.5  3.1  2.3  chr18              4026691  4026858 (46996620) + Mariner-N5_DR     DNA/TcMar               345    506  (8463) 1296941  
   201   15.2  1.5  1.5  chr18              4026872  4026938 (46996540) C DNA-8-29_DR       DNA/hAT-Tip100         (44)    976     910 1296942  
   200   15.9  0.0  3.2  chr18              4026896  4026960 (46996518) + ENSPM-6_DR        DNA/CMC-EnSpm         20499  20561 (12055) 1296943 *
   202   20.1  0.0 11.9  chr18              4026973  4027085 (46996393) C L1-11_DR          LINE/L1              (1481)   5843    5743 1296944 *
   429   16.0  1.2  0.8  chr18              4026992  4027154 (46996324) + (TAA)n            Simple_repeat             1    163     (0) 1296945  
   202   17.3  5.6  9.3  chr18              4027810  4027898 (46995580) C Polinton-1_DR     DNA/Maverick          (683)  17802   17717 1296946 *
   226   19.9  4.3  8.1  chr18              4027827  4027941 (46995537) C EnSpm-6N1_DR      DNA/CMC-EnSpm        (2640)   6596    6486 1296947  
  1651   14.2  3.2 10.7  chr18              4028033  4028372 (46995106) C HE1_DR1           SINE/tRNA-V-RTE        (83)    319       3 1296948  
   970   19.4  4.2 18.9  chr18              4028373  4028413 (46995065) C CryptonV-N4_DR    DNA/Crypton-V        (4314)   9179    8846 1296949  
   207   23.7  1.5  6.2  chr18              4029255  4029389 (46994089) + ZFERV-2-I_DR      LTR/ERV1                654    782  (9782) 1296950 *
   318   19.6  0.2  9.4  chr18              4029277  4029402 (46994076) C EnSpm-N13_DR      DNA/CMC-EnSpm        (4389)  17760   17659 1296951  
   207   22.4  0.0 10.6  chr18              4029292  4029416 (46994062) + DNA-6-N5B_DR      DNA                    1063   1175  (2348) 1296952 *
   346   17.3  0.0  2.5  chr18              4029308  4029390 (46994088) C Polinton-1_DR     DNA/Maverick         (1303)  17182   17102 1296953  
   309   28.5  1.4  6.3  chr18              4029329  4029545 (46993933) C DNA9-3_DR         DNA/MULE-MuDR?       (1799)   9580    9374 1296954 *
   407   12.3  0.3  0.1  chr18              4029391  4029418 (46994060) C DNA8-25_DR        DNA                  (3217)    749     676 1296955  
   275   22.7  2.1  0.0  chr18              4029742  4029838 (46993640) + (TAA)n            Simple_repeat             3    101     (0) 1296956 *
   347   22.5  0.0  0.0  chr18              4029767  4029837 (46993641) + (ATG)n            Simple_repeat             2     72     (0) 1296957  
   324   25.4  1.6  4.0  chr18              4029838  4029892 (46993586) + DNA-1-7_DR        DNA/PIF-Harbinger       679    801   (637) 1296958  
   202   17.9  5.8  2.5  chr18              4029993  4030024 (46993454) C EnSpm-N13_DR      DNA/CMC-EnSpm        (4382)  17767   17608 1296959 *
   267   23.1  1.4  1.2  chr18              4030001  4030091 (46993387) + Polinton-4_DR     DNA/Maverick          17073  17178  (3109) 1296960 *
   418    6.5  3.2  0.0  chr18              4030025  4030147 (46993331) C DNA8-25_DR        DNA                  (3195)    772     646 1296961  
   290   14.1  0.8  0.0  chr18              4030051  4030171 (46993307) + L1-67_DR          LINE/L1                5047   5168   (200) 1296962 *
   631   24.7  2.9  2.9  chr18              4031374  4031833 (46991645) + (TTGG)n           Simple_repeat             1    460     (0) 1296963 *
   739   16.7  0.3  3.4  chr18              4031535  4031852 (46991626) + (ATTG)n           Simple_repeat             1    308     (0) 1296964  
   747   18.9  0.4  5.1  chr18              4032068  4032281 (46991197) + (ATTG)n           Simple_repeat             1    363    (57) 1296965  
   648   26.1  0.5  9.5  chr18              4032282  4032476 (46991002) + (TTGG)n           Simple_repeat             1    179     (0) 1296966  
   747   18.9  0.4  5.1  chr18              4032477  4032508 (46990970) + (ATTG)n           Simple_repeat           364    420     (0) 1296965  
   649   19.9  9.0  1.0  chr18              4032557  4032734 (46990744) + DNAX-23_DR        DNA                   10196  10387  (1414) 1296967 *
   810   11.3  0.0  0.0  chr18              4032600  4032714 (46990764) + hAT-N137_DR       DNA/hAT-Ac             2582   2696   (875) 1296968  
   570   17.6  2.6  1.9  chr18              4032619  4032774 (46990704) + Mariner-N5B_DR    DNA/TcMar              5143   5299  (4145) 1296969 *
   789   16.7  2.5  1.2  chr18              4032715  4032757 (46990721) C hAT-N167B_DR      DNA/hAT-Charlie       (206)   1367    1208 1296970  
   254   24.4  0.0  7.1  chr18              4033445  4033550 (46989928) + MOSAT_DR          Satellite              1107   1205   (882) 1296971 *
   372   17.3  0.0  3.7  chr18              4033474  4033557 (46989921) + (TCCA)n           Simple_repeat             1     81     (0) 1296972  
   220   27.8  0.0  9.2  chr18              4033503  4033597 (46989881) C Polinton-4_DR     DNA/Maverick         (7442)  12845   12759 1296973 *
   285   30.2  0.8  3.4  chr18              4033558  4033583 (46989895) + Ginger1-N1_DR     DNA/Ginger-1            346    433  (2225) 1296974 *
   641   12.2  0.1 12.6  chr18              4033567  4034124 (46989354) + (ATTG)n           Simple_repeat             1    488     (0) 1296975  
   254   10.1  8.4  4.7  chr18              4034237  4034319 (46989159) C DNA-TA-4_DR       DNA/TcMar            (5060)   4735    4650 1296976  
   225    9.9  1.4  4.2  chr18              4034260  4034333 (46989145) C hAT-N178B_DR      DNA/hAT-Ac           (1681)    202     131 1296977 *
   259   25.5  0.0  3.1  chr18              4034781  4034881 (46988597) C L2-1B_DR          LINE/L2                 (3)   1005     908 1296978  
   276   15.9  3.2  1.0  chr18              4034956  4035050 (46988428) C Ginger1-N1_DR     DNA/Ginger-1         (1884)    774     678 1296979  
   244    6.5  1.6  1.6  chr18              4035011  4035073 (46988405) C DNA-8-29_DR       DNA/hAT-Tip100        (140)    880     818 1296980 *
   567   12.5  7.0  0.0  chr18              4035068  4035195 (46988283) + EnSpm-N5_DR       DNA/CMC-EnSpm            58    194    (96) 1296981  
  2008   16.1  6.1  4.3  chr18              4035433  4035892 (46987586) C Copia-11B_DR-LTR  LTR/Gypsy?              (0)    468       1 1296982  
   232   28.1  6.1  3.4  chr18              4036098  4036211 (46987267) C Merlin-2_DR       DNA/Merlin           (7118)   6803    6687 1296983  
   683   21.3  0.0 13.9  chr18              4036218  4036240 (46987238) + (TCCA)n           Simple_repeat             1     82   (234) 1296984  
   406   25.5  5.0  8.4  chr18              4036241  4036523 (46986955) C Polinton-4_DR     DNA/Maverick         (7604)  12683   12410 1296973  
   683   21.3  0.0 13.9  chr18              4036524  4036584 (46986894) + (TCCA)n           Simple_repeat            83    316     (0) 1296984  
   220   17.0  1.9  0.0  chr18              4036570  4036588 (46986890) C EnSpm-N13_DR      DNA/CMC-EnSpm        (9070)  13079   13060 1296985 *
  2046    8.1  1.0  0.3  chr18              4036589  4036887 (46986591) C TDR4              DNA                     (0)    301       1 1296986  
   303   16.9  0.0  2.8  chr18              4036827  4036899 (46986579) C EnSpm-N13_DR      DNA/CMC-EnSpm        (9296)  12853   12783 1296985 *
   776   16.6  0.2 17.6  chr18              4036914  4037531 (46985947) + (TCCA)n           Simple_repeat             1    510     (0) 1296987  
   523   24.5 10.0  4.0  chr18              4036954  4037545 (46985933) C Polinton-4_DR     DNA/Maverick         (7583)  12704   12410 1296988 *
   375   28.5 10.1  0.0  chr18              4037589  4037746 (46985732) C L2-1B_DR          LINE/L2               (619)    389     216 1296989  
   212   11.1  2.2  0.0  chr18              4038112  4038156 (46985322) + DNA9-N1_DR        DNA/MULE-NOF           2285   2330  (2686) 1296990 *
  1901   11.8  9.2  0.6  chr18              4038140  4038464 (46985014) C SINE2-4_DR        SINE/tRNA-V-RTE         (0)    371      19 1296991  
   277    4.4  0.0  0.0  chr18              4038462  4038529 (46984949) + DNA-1-7_DR        DNA/PIF-Harbinger       676    743   (695) 1296992 *
  1258   22.3  3.2  2.1  chr18              4038465  4038504 (46984974) C DNA8-10_DR        DNA/hAT-Ac            (167)   3811    3477 1296993  
   681    6.5  0.7  2.9  chr18              4038620  4038762 (46984716) + (CTATT)n          Simple_repeat             4    143     (0) 1296994  
   797   15.6  5.0  0.0  chr18              4039095  4039235 (46984243) C SINE3-2_DR        SINE?                   (0)    164      17 1296995  
   230    4.6  5.2  0.0  chr18              4039281  4039365 (46984113) + (TTA)n            Simple_repeat             1     89     (0) 1296996  
   212    9.9  0.0  0.0  chr18              4039375  4039445 (46984033) + (TAAA)n           Simple_repeat             1     71     (0) 1296997 *
   428    8.2  2.3  0.8  chr18              4039441  4039576 (46983902) + (TAA)n            Simple_repeat             1    138     (0) 1296998  
   217   22.5  3.3  1.6  chr18              4039456  4039481 (46983997) C DNA-1-7_DR        DNA/PIF-Harbinger     (584)    854     719 1296999 *
   447   12.5  0.0 29.8  chr18              4039482  4039629 (46983849) + DNA-6-N2_DR       DNA                    4188   4301   (755) 1297000  
   427   15.1  0.7 16.9  chr18              4039509  4039652 (46983826) C DNA-6-N2_DR       DNA                   (752)   4304    4181 1297000 *
   223    9.9  1.4  0.0  chr18              4039716  4039786 (46983692) + hAT-10_DR         DNA/hAT-Tip100         4162   4233   (247) 1297001 *
   261    7.5  0.9  1.9  chr18              4039728  4039835 (46983643) + (TTTA)n           Simple_repeat             2    108     (0) 1297002  
   245   14.0 15.8  0.0  chr18              4040264  4040320 (46983158) C hAT-N185C_DR      DNA/hAT?              (697)    412     347 1297003  
   209   21.5 12.3  0.0  chr18              4040265  4040329 (46983149) + Zisupton-7_DR     DNA/Zisupton            956   1028 (16054) 1297004 *
  1207    4.4  0.2  2.0  chr18              4041039  4041174 (46982304) + (TCTA)n           Simple_repeat             4    296     (0) 1297005  
  2540    9.4 36.2  1.4  chr18              4041194  4041773 (46981705) + TDR13B2           DNA                       1    779     (0) 1297006  
   887   15.1  0.3 15.1  chr18              4041780  4041937 (46981541) + (TCCA)n           Simple_repeat             1    199   (498) 1297007  
   318   27.2  7.8  2.5  chr18              4041938  4042205 (46981273) C Polinton-4_DR     DNA/Maverick         (7596)  12691   12410 1297008  
   887   15.1  0.3 15.1  chr18              4042206  4042598 (46980880) + (TCCA)n           Simple_repeat           200    697     (0) 1297007  
   687   16.9  3.4  0.0  chr18              4042742  4042889 (46980589) C DNA-2-30B_DR      DNA                    (13)    400     248 1297009  
   410   15.7  1.0  0.0  chr18              4042909  4043010 (46980468) + Gypsy-31-LTR_DR   LTR/Gypsy                57    159   (795) 1297010 *
   470   17.4  5.2  0.0  chr18              4042926  4043040 (46980438) C Zisupton-7_DR     DNA/Zisupton        (12374)   4708    4588 1297011  
  1847   11.2 19.4  0.5  chr18              4043833  4044192 (46979286) C TE-X-2_DR         Unknown                 (0)    428       1 1297012  
   681   22.1  5.7  4.3  chr18              4044302  4044528 (46978950) C CryptonV-N6_DR    DNA/Crypton-V         (332)    230       1 1297013  
  1487   28.8  1.7  9.2  chr18              4044666  4045504 (46977974) C hAT-N22_DR        DNA/hAT-Ac            (628)   1110     330 1297014  
  2165   10.2  1.8  7.4  chr18              4046379  4046779 (46976699) + piggyBac-N10_DR   DNA/PiggyBac              1    380   (899) 1297015  
  1487    9.0  0.9  0.5  chr18              4046782  4047004 (46976474) C Mariner-N38_DR    DNA/TcMar-Tc1          (90)    457     234 1297016  
  2483    9.5  7.8  1.1  chr18              4047011  4047447 (46976031) C Mariner-N38_DR    DNA/TcMar-Tc1          (29)    518      53 1297017  
  1814   19.0  2.4  2.5  chr18              4047099  4047446 (46976032) C EnSpm-6N1_DR      DNA/CMC-EnSpm        (7786)   1450     983 1297018 *
  1203    3.4  0.0  0.0  chr18              4047447  4047623 (46975855) + (TCTA)n           Simple_repeat             1    177     (0) 1297019 *
  2098   14.5 10.2  1.4  chr18              4047448  4047527 (46975951) C Helitron-N3B_DR   RC/Helitron           (964)   5640    5079 1297020  
   202   32.4  0.0  2.0  chr18              4047450  4047519 (46975959) C Zisupton-6_DR     DNA/Zisupton        (13439)   8677    8497 1297021 *
   564   10.8  7.8  0.0  chr18              4047520  4047648 (46975830) C HAT1_DR           DNA/hAT-Ac           (2645)    647     509 1297022  
   448   16.7  0.0  0.0  chr18              4047615  4047692 (46975786) C hAT-N72_DR        DNA/hAT-hobo?         (791)     99      22 1297023 *
  1814   19.0  2.4  2.5  chr18              4047624  4047647 (46975831) C EnSpm-6N1_DR      DNA/CMC-EnSpm        (7786)    982     949 1297018  
  1676    7.3  3.9  0.4  chr18              4047735  4047968 (46975510) C TE-X-3_DR         DNA/PIF-ISL2EU         (87)    936     695 1297024  
   767    7.4 13.1  0.0  chr18              4047966  4048087 (46975391) C TE-X-3_DR         DNA/PIF-ISL2EU        (853)    170      33 1297025 *
   217   22.4 13.2  0.0  chr18              4048111  4048186 (46975292) + Kolobok-N11_DR    DNA/Kolobok-T2           79    164   (307) 1297026 *
   436   11.7  0.0  0.0  chr18              4048152  4048245 (46975233) + hAT-N48B_DR       DNA/hAT-Ac             1578   1671   (469) 1297027 *
   442    9.7  0.0  1.5  chr18              4048167  4048279 (46975199) + Polinton-4N1_DR   DNA/Maverick           4718   4815  (5621) 1297028  
   262   17.9  1.9 15.1  chr18              4048766  4048870 (46974608) C CryptonV-1_DR     DNA/Crypton-V       (15175)   2698    2606 1297029 *
  2718    5.8  0.0  1.2  chr18              4048781  4049128 (46974350) C HE2_DR            SINE/tRNA-V-RTE         (0)    363      20 1297030  
   813   18.3  1.8  6.6  chr18              4049162  4049383 (46974095) C DNA-2-30B_DR      DNA                     (0)    413     202 1297031  
   698    4.5  1.1  0.0  chr18              4049423  4049511 (46973967) + TDR23             DNA                      22    111  (1036) 1297032  
   251   20.8  2.7  4.0  chr18              4049484  4049558 (46973920) + MuDR-2_DR         DNA/MULE-MuDR         18049  18122  (5811) 1297033 *
   377   12.5  0.0  2.5  chr18              4049509  4049590 (46973888) C Merlin-1_DR       DNA/Merlin           (8242)   2285    2206 1297034 *
   479    6.6  0.0  0.4  chr18              4049523  4049599 (46973879) + Merlin-1_DR       DNA/Merlin             2146   2211  (8316) 1297035  
   247   13.1  0.0  3.3  chr18              4049556  4049618 (46973860) C EnSpm-N2_DR       DNA/CMC-EnSpm         (842)   3173    3113 1297036 *
  5428   12.1 18.6  1.1  chr18              4049583  4050717 (46972761) C hAT-N185B_DR      DNA/hAT?               (25)   1331       1 1297037  
   294   19.7  6.6  0.0  chr18              4051556  4051616 (46971862) + Helitron-2_DR     RC/Helitron           23047  23111  (4301) 1297038  
   268   19.7  6.1  0.0  chr18              4051558  4051623 (46971855) + SINE2-5_DR        SINE/tRNA-V-RTE          52    121   (161) 1297039 *
  1961   12.5  0.3  0.3  chr18              4051971  4052268 (46971210) + SINE2-3B_DR       SINE/tRNA-V              53    350     (1) 1297040  
   417   14.5  0.0  0.0  chr18              4052315  4052383 (46971095) + L2-1B_DR          LINE/L2                 710    778   (230) 1297041 *
  1203   20.6  4.6  1.3  chr18              4052325  4052628 (46970850) C DNA8-25_DR        DNA                  (2314)   1653    1340 1297042 *
  1229   18.4  5.1  0.4  chr18              4052383  4052639 (46970839) + L2-5_DRe          LINE/L2                1655   1923   (304) 1297043  
  1004   11.4 11.5  3.0  chr18              4052641  4052884 (46970594) C Copia6-LTR_DR     LTR/Gypsy?              (0)    456     193 1297044  
   354   17.5  0.0  0.0  chr18              4052907  4052963 (46970515) C Copia6-LTR_DR     LTR/Gypsy?            (372)     84      28 1297044 *
  2049    5.4  7.7  0.9  chr18              4052922  4053218 (46970260) + Copia6-LTR_DR     LTR/Gypsy?               28    344   (112) 1297045  
   263    0.0  0.0  0.0  chr18              4053220  4053247 (46970231) C Copia6-LTR_DR     LTR/Gypsy?            (428)     28       1 1297044  
  1726   11.6  7.8  0.6  chr18              4053248  4053533 (46969945) + L2-5_DRe          LINE/L2                1920   2226     (1) 1297043  
   229   13.9  0.0  0.0  chr18              4054220  4054255 (46969223) C EnSpm-N47_DR      DNA/CMC-EnSpm?        (552)   2465    2430 1297046  
  9633    1.1  2.1  0.4  chr18              4054312  4055438 (46968040) C hAT-N35_DR        DNA/hAT-Ac              (0)   1433     288 1297047  
   460   22.1  5.0  3.5  chr18              4055457  4055597 (46967881) C EnSpm-N13_DR      DNA/CMC-EnSpm       (20013)   2136    2003 1297048 *
   477   20.4  6.5  0.0  chr18              4055491  4055502 (46967976) C CryptonV-N5_DR    DNA/Crypton-V       (19279)   5258    5145 1297049  
   613   14.7  0.0  0.0  chr18              4055503  4055597 (46967881) + DNA7-N2_DR        DNA/hAT-hAT6           1428   1522   (492) 1297050  
   892   14.5  7.6  0.0  chr18              4055614  4055758 (46967720) + HATN8_DR          DNA/Zisupton              1    156    (99) 1297051  
   938   17.4  0.9 15.8  chr18              4056489  4057353 (46966125) + (TCCA)n           Simple_repeat             1   1238   (415) 1297052  
   215   23.8 15.3  5.2  chr18              4057354  4057615 (46965863) C Polinton-4_DR     DNA/Maverick         (7591)  12696   12410 1297053  
   938   17.4  0.9 15.8  chr18              4057616  4057880 (46965598) + (TCCA)n           Simple_repeat          1239   1617    (36) 1297052  
   222   25.2  2.7  7.2  chr18              4057881  4058068 (46965410) + (TTCA)n           Simple_repeat             1    180     (0) 1297054 *
   235   23.4 16.4  6.2  chr18              4058021  4058343 (46965135) C Polinton-4_DR     DNA/Maverick         (7589)  12698   12410 1297055 *
   408   24.5  0.0 14.0  chr18              4058208  4058411 (46965067) + (CCCA)n           Simple_repeat             2    180     (0) 1297056  
   408   11.1  0.0  0.0  chr18              4058371  4058442 (46965036) C Polinton-4_DR     DNA/Maverick         (7591)  12696   12625 1297057 *
   938   17.4  0.9 15.8  chr18              4058412  4058433 (46965045) + (TCCA)n           Simple_repeat          1618   1653     (0) 1297052  
   203   23.8  6.4  7.4  chr18              4058799  4058907 (46964571) C ERV1-N1C_DR-LTR   LTR/ERV1              (627)    241     134 1297058  
   241   17.3  0.0  0.0  chr18              4060248  4060299 (46963179) C Polinton-4_DR     DNA/Maverick         (7826)  12461   12410 1297053 *
   803   14.2  0.1 10.3  chr18              4060256  4060670 (46962808) + (TCCA)n           Simple_repeat             1    372     (0) 1297059  
   793   23.9 11.2  5.4  chr18              4060281  4061055 (46962423) C Polinton-4_DR     DNA/Maverick         (7591)  12696   12408 1297060 *
   950   18.4  0.6  9.0  chr18              4060696  4061072 (46962406) + (TCCA)n           Simple_repeat             1    345     (0) 1297061  
   934   14.1  0.0 11.7  chr18              4061869  4061904 (46961574) + (TCCA)n           Simple_repeat             1    163   (349) 1297062  
   681   22.9  8.9 12.8  chr18              4061905  4062077 (46961401) C Polinton-4_DR     DNA/Maverick         (7591)  12696   12443 1297063  
   694   28.3  0.0  5.0  chr18              4062078  4062354 (46961124) + (TCCG)n           Simple_repeat             1    263     (0) 1297064  
   681   22.9  8.9 12.8  chr18              4062355  4062375 (46961103) C Polinton-4_DR     DNA/Maverick         (7591)  12442   12410 1297063  
   934   14.1  0.0 11.7  chr18              4062376  4062448 (46961030) + (TCCA)n           Simple_repeat           164    512     (0) 1297062  
   937    7.4 19.5  0.5  chr18              4062457  4062620 (46960858) C DNA-3-3_DR        DNA                  (1155)    195       1 1297065  
   439   19.8 10.3  0.0  chr18              4063313  4063428 (46960050) + Kolobok-N5_DR     DNA/Kolobok-T2?           9    136   (349) 1297066  
   230   13.5  0.0  0.0  chr18              4063426  4063462 (46960016) C DIRS-4N5-LTR_DR   LTR/Ngaro             (261)    117      81 1297067 *
  1478   10.4  4.3 15.8  chr18              4063538  4063885 (46959593) C EnSpm-N13_DR      DNA/CMC-EnSpm       (13871)   8278    7849 1297068  
   778   14.4  0.5 21.6  chr18              4063552  4063764 (46959714) C DNA8-25_DR        DNA                  (3166)    801     626 1297069 *
   828    3.7  0.6 14.4  chr18              4063606  4063763 (46959715) + EnSpm-N25_DR      DNA/CMC-EnSpm           782    920  (3766) 1297070  
   562    7.9  4.0  0.0  chr18              4063671  4063796 (46959682) C Helitron-2_DR     RC/Helitron         (15561)  11851   11721 1297071 *
   442   20.3  4.0 11.7  chr18              4063764  4063907 (46959571) + Zisupton-6_DR     DNA/Zisupton           8699   8979 (13137) 1297072 *
  1604    6.6 14.5  3.5  chr18              4063886  4064167 (46959311) + Mariner-N38_DR    DNA/TcMar-Tc1            13    324   (223) 1297073  
   601   16.4  0.0  0.9  chr18              4064069  4064179 (46959299) + hAT-N202_DR       DNA/hAT-Tip100          194    303  (1582) 1297074 *
  1741   15.5  9.2  2.9  chr18              4064144  4064166 (46959312) C DNA8-17_DR        DNA/hAT-Tip100        (124)   1689    1503 1297075  
  2189    5.4 10.5  3.3  chr18              4064167  4064509 (46958969) C SINE2-3_DR        SINE/tRNA-V-RTE         (1)    367       1 1297076  
   377   11.5 12.0  4.7  chr18              4064510  4064608 (46958870) + Mariner-N38_DR    DNA/TcMar-Tc1           314    419   (128) 1297077 *
  1741   15.5  9.2  2.9  chr18              4064510  4064534 (46958944) C DNA8-17_DR        DNA/hAT-Tip100        (124)   1502    1275 1297075  
   230   22.4 12.7  0.7  chr18              4064609  4064634 (46958844) C EnSpm-N13_DR      DNA/CMC-EnSpm       (14289)   7860    7720 1297068 *
   335   13.0  8.7  0.0  chr18              4064616  4064684 (46958794) + Merlin-1_DR       DNA/Merlin             2124   2198  (8329) 1297078  
   252   20.0 12.1  1.0  chr18              4064685  4064704 (46958774) C Helitron-N2_DR    RC/Helitron          (1464)    997     899 1297079  
   330   10.2  0.0  6.1  chr18              4065387  4065438 (46958040) + DNA-X-5_DR        DNA/hAT                   1     49  (1172) 1297080  
  6510    9.3 13.6  1.1  chr18              4065439  4066511 (46956967) C Harbinger-4N1C_DR DNA/PIF-Harbinger       (0)   1206       1 1297081  
   432    9.9  1.4  0.0  chr18              4066512  4066581 (46956897) + DNA-X-5_DR        DNA/hAT                  47    117  (1104) 1297082 *
   979    6.3 21.1  0.0  chr18              4066581  4066755 (46956723) + DNA-X-5_DR        DNA/hAT                 757    968   (253) 1297083 *
 10316    8.6  4.8  0.2  chr18              4066736  4068187 (46955291) C TZF28B            DNA/TcMar-Tc1          (96)   1518       1 1297084  
   265   17.2 24.1  0.0  chr18              4068194  4068251 (46955227) + hAT-N102B_DR      DNA/hAT-Tip100            1     72   (835) 1297085  
   208   25.5  0.0  0.0  chr18              4068294  4068344 (46955134) C DNA8-3C_DR        DNA/hAT-Tip100        (248)     57       7 1297086  
   204   26.8  8.4  0.0  chr18              4068345  4068364 (46955114) C ENSPM-6_DR        DNA/CMC-EnSpm        (6844)  25772   25696 1297087 *
   384   16.1  3.5  8.2  chr18              4068360  4068474 (46955004) + EnSpm-N21_DR      DNA/CMC-EnSpm             7    116   (363) 1297088  
   206   23.7  5.8  2.4  chr18              4068595  4068715 (46954763) C TE-X-20_DR        Unknown               (412)    126       2 1297089  
  1208   14.7 22.3  0.6  chr18              4069176  4069449 (46954029) + HE1_DR1           SINE/tRNA-V-RTE          38    370    (32) 1297090  
   455   20.7  9.8  1.4  chr18              4069335  4069466 (46954012) + IS3EU-4_DR        DNA/IS3EU              9121   9263  (5766) 1297091 *
   224   23.1 10.3  6.7  chr18              4069879  4069994 (46953484) C SAT-26_DR         Satellite            (2477)   1406    1287 1297092 *
   597   15.8  9.4  0.0  chr18              4069914  4070040 (46953438) + Merlin-N3_DR      DNA/Merlin               47    185    (70) 1297093 *
  6536   11.2  1.6  3.4  chr18              4070040  4071033 (46952445) C EXPANDER1_DR      LINE/RTE-BovB           (0)   3365    2389 1297094  
   225   13.6 18.6  0.0  chr18              4071038  4071096 (46952382) + Merlin-N3_DR      DNA/Merlin              173    242    (13) 1297095  
  4692    6.6 24.4  1.9  chr18              4071119  4071901 (46951577) + DNA-8-11_DR       DNA/hAT-Ac                4    959     (2) 1297096  
  1828   12.3  8.4  0.0  chr18              4071904  4072211 (46951267) + LOOPERN3B_DR      DNA/Kolobok-T2           13    346   (703) 1297097  
  4705    4.3  0.0  0.0  chr18              4072215  4072769 (46950709) C Harbinger-8N1_DR  DNA/PIF-Harbinger       (0)    555       1 1297098  
   220   22.8  7.0  0.0  chr18              4072723  4072779 (46950699) C EnSpm-N10_DR      DNA/CMC-EnSpm        (7075)   2233    2173 1297099 *
   325   16.7  0.6  0.0  chr18              4073369  4073446 (46950032) C EnSpm-9_DR        DNA/CMC-EnSpm        (7709)    911     757 1297100  
   225   25.2  7.4  0.9  chr18              4073459  4073470 (46950008) + CryptonV-N1_DR    DNA/Crypton-V          7031   7049  (3002) 1297101  
   365   20.0  8.8  1.8  chr18              4073471  4073572 (46949906) + DNAX-18_DR        DNA/Merlin                1    109   (649) 1297102 *
  1477   14.9 15.1  0.9  chr18              4073571  4073874 (46949604) C HarbingerN1_DR    DNA/PIF-Harbinger       (4)    646     300 1297103  
   219   13.9  0.0  0.0  chr18              4073877  4073912 (46949566) + TDR13B2           DNA                       1     36   (743) 1297104  
  7275    8.5  6.0  5.0  chr18              4073930  4075072 (46948406) C TC1DR3            DNA/TcMar-Tc1          (72)   1153       1 1297105  
   208   15.6  8.9  0.0  chr18              4075043  4075087 (46948391) + Merlin-2_DR       DNA/Merlin             4872   4920  (9001) 1297106 *
   341   13.4  0.0  1.5  chr18              4075795  4075862 (46947616) C L1-53_DR          LINE/L1              (4902)   1544    1478 1297107  
   330   14.7  0.0  0.0  chr18              4075803  4075870 (46947608) C Zisupton-6_DR     DNA/Zisupton        (20873)   1243    1176 1297108 *
   292   22.5  1.2  4.9  chr18              4075871  4075886 (46947592) + EnSpm-N14_DR      DNA/CMC-EnSpm          3575   3655   (925) 1297109  
   231   27.8  6.6 10.2  chr18              4075887  4076045 (46947433) C IS3EU-4_DR        DNA/IS3EU             (694)  14334   14100 1297110 *
   308    9.1  0.0  9.0  chr18              4075973  4076069 (46947409) + DNA-6-N5B_DR      DNA                    2380   2468  (1055) 1297111  
   278   21.5  5.0  4.1  chr18              4076002  4076122 (46947356) + LOOPERN3_DR       DNA/Kolobok-T2          611    732   (279) 1297112 *
  4199    6.8  2.5  1.1  chr18              4076157  4076718 (46946760) + SINE3-1a          SINE/5S-Deu-L2            1    570     (0) 1297113  
   441   17.1  0.0  0.0  chr18              4076721  4076778 (46946700) + DNA8-10_DR        DNA/hAT-Ac             3613   3670   (348) 1297114  
  4660    7.6 24.4  0.9  chr18              4076779  4077605 (46945873) + TE-X-3_DR         DNA/PIF-ISL2EU            3   1022     (1) 1297115  
  1170   12.3  3.9  0.5  chr18              4077606  4077806 (46945672) + HE1_DR1           SINE/tRNA-V-RTE         176    383    (19) 1297116  
   453   22.4  2.9  6.7  chr18              4077692  4077830 (46945648) + CryptonV-N5_DR    DNA/Crypton-V          4844   4977 (19560) 1297117 *
   425    6.6  1.6  0.0  chr18              4077808  4077868 (46945610) C DNA-2-2_DR        DNA                    (58)    349     288 1297118 *
   801   20.5  0.6  1.2  chr18              4077863  4078020 (46945458) + ERV1-N3D-LTR_DR   LTR/ERV1               1076   1232   (266) 1297119  
  4039    9.9  2.4  1.8  chr18              4078021  4078636 (46944842) + DIRS-1-LTR_DR     LTR/Ngaro                 3    622     (0) 1297120  
  1678   10.8  1.9  0.4  chr18              4078637  4078893 (46944585) + ERV1-N3D-LTR_DR   LTR/ERV1               1259   1519     (0) 1297119  
   653   12.1  0.0  1.0  chr18              4078894  4078990 (46944488) C Kolobok-N3_DR     DNA/Kolobok-T2?       (267)    103       8 1297121  
  1923    2.5  0.0  0.8  chr18              4079015  4079257 (46944221) + L1-128_DR         LINE/L1                3805   4045   (123) 1297122  
   203    2.7  5.1  5.1  chr18              4079193  4079270 (46944208) C DIRS-15B_DR       LTR/Ngaro            (4023)   1286    1209 1297123 *
   231    1.7  3.3  1.6  chr18              4079221  4079280 (46944198) C DNA-6-N2_DR       DNA                   (796)   4260    4200 1297124  
   277    2.2  0.0  0.0  chr18              4079441  4079529 (46943949) + (TTA)n            Simple_repeat             2     90     (0) 1297125 *
  1119    1.9  1.3  0.6  chr18              4079498  4079654 (46943824) + L1-128_DR         LINE/L1                4011   4168     (0) 1297126  
   359   29.8  2.4  5.9  chr18              4080388  4081086 (46942392) + hAT-N22_DR        DNA/hAT-Ac              435   1150   (588) 1297127 *
   390    7.6  2.0  0.7  chr18              4081025  4081298 (46942180) + (TTTA)n           Simple_repeat             1    277     (0) 1297128 *
   658   18.9  0.4  8.4  chr18              4081087  4081108 (46942370) + (TTCA)n           Simple_repeat             1    663     (0) 1297129  
   427   19.5  1.9  6.0  chr18              4081519  4081828 (46941650) + (TTCA)n           Simple_repeat             1    297     (0) 1297130  
   269   28.0  3.5  3.5  chr18              4081625  4081968 (46941510) + hAT-N22_DR        DNA/hAT-Ac              434    777   (961) 1297131 *
   396   21.5 11.4  1.5  chr18              4082051  4082173 (46941305) C TE-X-6_DR         DNA/Crypton-A        (1419)    135       1 1297132  
   602   25.9  2.9  4.0  chr18              4082429  4082759 (46940719) + hAT-N22_DR        DNA/hAT-Ac              258    975   (763) 1297133  
   810    6.9  0.1 19.3  chr18              4082760  4083125 (46940353) + (TTCA)n           Simple_repeat             1    295     (0) 1297134  
   602   25.9  2.9  4.0  chr18              4083126  4083136 (46940342) + hAT-N22_DR        DNA/hAT-Ac              976   1003   (735) 1297133  
   245   23.7  1.7  0.0  chr18              4083164  4083222 (46940256) C TE-X-6_DR         DNA/Crypton-A        (1491)     63       4 1297135  
   678    4.5  0.0  0.0  chr18              4084207  4084316 (46939162) + (TCCA)n           Simple_repeat             3    112     (0) 1297136  
   714    9.1  0.0  5.8  chr18              4084323  4084655 (46938823) + (TTGG)n           Simple_repeat             1    313     (0) 1297137  
   438    8.8  0.0  8.1  chr18              4084695  4085146 (46938332) + (TTGG)n           Simple_repeat             1    415     (0) 1297137  
   279   11.3  4.7  3.1  chr18              4085137  4085200 (46938278) + EnSpm-N61_DR      DNA/CMC-EnSpm          2316   2380  (1753) 1297138 *
   483    4.9  2.9  1.9  chr18              4085146  4085248 (46938230) C HAT1_DR           DNA/hAT-Ac           (2634)    658     555 1297139 *
  1149    2.6  1.7  2.0  chr18              4085158  4085407 (46938071) + (TCTA)n           Simple_repeat             1    249     (0) 1297140  
   589   23.4  3.1  4.2  chr18              4085180  4085383 (46938095) C Zisupton-6_DR     DNA/Zisupton        (13279)   8837    8521 1297141 *
   695   10.1  0.0  9.4  chr18              4085288  4085462 (46938016) C EnSpm-N48_DR      DNA/CMC-EnSpm        (1622)   1956    1797 1297142 *
   711   14.1  4.0  0.0  chr18              4085384  4085532 (46937946) + hAT-2n1_DR        DNA/hAT-Charlie         967   1121    (89) 1297143  
   383   23.7  1.7  4.3  chr18              4085438  4085556 (46937922) + ENSPM-6_DR        DNA/CMC-EnSpm         14853  14968 (17648) 1297144 *
   283   15.0  1.2  2.5  chr18              4086561  4086642 (46936836) + EnSpm-10_DR       DNA/CMC-EnSpm          5734   5814   (491) 1297145 *
   408    8.7  0.0  1.1  chr18              4086570  4086662 (46936816) + DNA8-10_DR        DNA/hAT-Ac             1590   1681  (2337) 1297146 *
   443   14.5  5.7  2.0  chr18              4086589  4086659 (46936819) C EnSpm-N11_DR      DNA/CMC-EnSpm        (4804)    549     474 1297147  
  1146   18.2  2.2  8.0  chr18              4086660  4087017 (46936461) C DNAX-16_DR        DNA                     (0)    423      85 1297148  
   428   11.3  0.0  2.8  chr18              4087039  4087111 (46936367) + hAT-32N1B_DR      DNA/hAT-Charlie          44    114   (569) 1297149  
   250   17.3  2.6 11.1  chr18              4087075  4087152 (46936326) C DNA8-28_DR        DNA/hAT              (3510)   3632    3561 1297150 *
  2657    4.2  3.5  3.8  chr18              4087094  4087462 (46936016) C SINE2-3_DR        SINE/tRNA-V-RTE         (0)    368       1 1297151  
   270   27.8  1.1  9.1  chr18              4087463  4087488 (46935990) + DNA7-N2_DR        DNA/hAT-hAT6           1709   1727   (287) 1297152 *
   573   11.2  0.0  0.0  chr18              4087463  4087551 (46935927) + hAT-32N1_DR       DNA/hAT-Charlie          75    163   (770) 1297153 *
  6174    7.4  1.6 19.7  chr18              4087546  4088754 (46934724) + hAT-32_DR         DNA/hAT-Charlie        1382   2408     (4) 1297154  
   224   13.0  0.0  0.0  chr18              4089164  4089209 (46934269) C hAT-N126B_DR      DNA/hAT-Ac            (288)    312     267 1297155  
   219   25.5  0.0  0.0  chr18              4089225  4089275 (46934203) C Harbinger-N9_DR   DNA/PIF-Harbinger      (35)    608     558 1297156  
   204   17.0  1.3 14.9  chr18              4089240  4089315 (46934163) + Polinton-4_DR     DNA/Maverick          12614  12680  (7607) 1297157 *
   645   16.9  0.3 23.7  chr18              4089272  4089381 (46934097) + (ATTG)n           Simple_repeat             1    196     (0) 1297158  
   388   26.2  0.7  1.4  chr18              4089382  4089528 (46933950) C Ginger1-N1_DR     DNA/Ginger-1         (2225)    433     288 1297159  
   262   26.4  1.4  0.0  chr18              4089589  4089660 (46933818) + (TGGA)n           Simple_repeat             2     74     (0) 1297160  
   299   17.4  4.7  4.7  chr18              4090883  4091051 (46932427) + Kolobok-4_DR      DNA/Kolobok-T2         4919   5087  (1544) 1297161 *
   347   12.2  0.7  6.0  chr18              4090913  4091052 (46932426) C hAT-N107_DR       DNA/hAT-Ac            (367)    641     509 1297162 *
   413   10.0  0.0  3.6  chr18              4090940  4091053 (46932425) C Helitron-N3B_DR   RC/Helitron          (4101)   2503    2394 1297163 *
  2066   13.2  2.2  6.7  chr18              4090952  4091358 (46932120) + DNA9-3_DR         DNA/MULE-MuDR?         9520   9909  (1470) 1297164  
  1973   15.8  1.6  7.3  chr18              4090992  4091071 (46932407) C DNA9-3_DR         DNA/MULE-MuDR?       (9639)   1740    1684 1297165 *
  2569    5.4  3.6  1.9  chr18              4091072  4091429 (46932049) + SINE2-3_DR        SINE/tRNA-V-RTE           2    365     (3) 1297166  
  3603    6.9  0.0  1.1  chr18              4091431  4091911 (46931567) + Merlin-1_DR       DNA/Merlin             1133   1608  (8919) 1297167  
   332    5.2  1.2  3.9  chr18              4091841  4091920 (46931558) C Zisupton-3_DR     DNA/Zisupton          (769)   7186    7109 1297168 *
   407    7.6  0.0  0.0  chr18              4091850  4091928 (46931550) C EnSpm-N36B_DR     DNA/CMC-EnSpm         (270)   3146    3068 1297169  
   235   18.3  7.6  0.9  chr18              4091921  4091937 (46931541) + CryptonV-N5_DR    DNA/Crypton-V         15010  15090  (9447) 1297170 *
  2686    7.0  1.7  0.3  chr18              4091922  4092281 (46931197) C TC1DR3            DNA/TcMar-Tc1         (137)   1088     724 1297171  
   392    5.9  0.0 10.5  chr18              4091929  4091944 (46931534) + P-1_DR            DNA/P                  7297   7382  (2586) 1297172 *
  6124    2.4  2.2  0.0  chr18              4092260  4092978 (46930500) + DNA2-2_DR         DNA                       1    735    (51) 1297173  
   676    9.6  0.0  0.0  chr18              4092998  4093091 (46930387) C TC1DR3            DNA/TcMar-Tc1         (483)    742     649 1297171 *
  2242    9.1  0.0  1.0  chr18              4093086  4093397 (46930081) C TC1DR3            DNA/TcMar-Tc1         (867)    358      50 1297171  
   532    6.8  0.0  0.0  chr18              4093398  4093471 (46930007) + hAT-N22C_DR       DNA/hAT-Ac              621    694     (0) 1297174  
   809   10.5  0.0  2.6  chr18              4094023  4094139 (46929339) + SINE3-1a          SINE/5S-Deu-L2          210    323   (247) 1297175  
  7464    3.0  1.2  0.5  chr18              4094176  4095064 (46928414) + MuDR-N1_DR        DNA/MULE-MuDR             1    896     (0) 1297176  
   553   12.2  0.0  0.0  chr18              4095070  4095143 (46928335) C Kolobok-1N1_DR    DNA/Kolobok-T2        (734)    689     616 1297177  
   382   21.5  7.5  0.0  chr18              4095090  4095141 (46928337) + hAT-N101_DR       DNA/hAT-Ac              275    333  (1646) 1297178 *
  6866    5.7  2.0  0.6  chr18              4095142  4096022 (46927456) C Kolobok-1N3_DR    DNA/Kolobok-T2          (0)   1067     174 1297179  
  4781    5.4  0.0  0.3  chr18              4096023  4096615 (46926863) C DIRS-4N2_DR       LTR/Ngaro               (0)   5990    5400 1297180  
  1442    2.3  0.0  1.7  chr18              4096616  4096791 (46926687) C Kolobok-1N3_DR    DNA/Kolobok-T2        (894)    173       1 1297179  
  2040   10.0  4.0  1.6  chr18              4096792  4097165 (46926313) C Kolobok-1N3_DR    DNA/Kolobok-T2        (802)    621      63 1297177  
   892    7.8  3.8  1.5  chr18              4097180  4097310 (46926168) C hAT-N67_DR        DNA/hAT-Tip100       (1393)    153      20 1297181  
   263    2.6 10.3  0.0  chr18              4097312  4097350 (46926128) + hAT-N67_DR        DNA/hAT-Tip100         1121   1163   (383) 1297182 *
  1414    5.3  0.5  1.1  chr18              4097349  4097538 (46925940) + hAT-N67_DR        DNA/hAT-Tip100         1356   1544     (2) 1297183  
   406    5.3  3.5  0.0  chr18              4097539  4097594 (46925884) C Kolobok-1N1_DR    DNA/Kolobok-T2       (1365)     58       1 1297177  
   341    7.5  7.5  0.0  chr18              4098101  4098180 (46925298) C Helitron-2_DR     RC/Helitron         (21281)   6131    6046 1297184  
   239   10.5  2.1  2.1  chr18              4098115  4098211 (46925267) C EnSpm-N14_DR      DNA/CMC-EnSpm         (927)   3653    3557 1297185 *
   237   10.8  2.0  5.3  chr18              4098415  4098512 (46924966) C Mariner-N5_DR     DNA/TcMar            (6743)   2226    2132 1297186 *
   293   17.8  6.5  7.9  chr18              4098440  4099185 (46924293) + DNA-N26B_DR       DNA                     289   1133    (21) 1297187  
   222   17.4  0.5 10.9  chr18              4099020  4099212 (46924266) + T-rich            Low_complexity            4    178     (0) 1297188 *
  1367    6.7  0.0  0.0  chr18              4099213  4099392 (46924086) C PROTOP1_DR        DNA/P                 (204)    180       1 1297189  
   394    9.7  0.0  4.8  chr18              4099341  4099405 (46924073) + hAT-N203_DR       DNA/hAT-Tip100         2437   2498  (3043) 1297190 *
  1188   10.9  9.3  0.9  chr18              4099393  4099586 (46923892) + Harbinger-N17_DR  DNA/PIF-Harbinger      1436   1645     (0) 1297191  
  8968    4.3  0.1  0.8  chr18              4099658  4100761 (46922717) + L2-2_DRe          LINE/L2                3138   4233     (5) 1297192  
   635   16.6  9.3  0.0  chr18              4101382  4101520 (46921958) C Kolobok-N3_DR     DNA/Kolobok-T2?         (0)    370     219 1297193  
   514    6.5  1.1  1.8  chr18              4101545  4101639 (46921839) + CryptonV-N5_DR    DNA/Crypton-V         11472  11553 (12984) 1297194  
   426   14.5  0.0  3.8  chr18              4101548  4101683 (46921795) C Gypsy123-I_DR     LTR/Gypsy            (4737)    677     547 1297195 *
   271   14.6  6.9  0.7  chr18              4101569  4101699 (46921779) + P-1_DR            DNA/P                  7535   7673  (2295) 1297196 *
   245   27.6  1.7  2.9  chr18              4101700  4101732 (46921746) C Penelope-1_DR     LINE/Penelope         (400)   4017    3877 1297197  
  2723    2.3  1.4  3.7  chr18              4101738  4102099 (46921379) + Rex1-29_DRe       LINE/Rex-Babar         2175   2528     (0) 1297198  
   732   11.6 12.4  0.0  chr18              4102105  4102233 (46921245) + Gypsy66-LTR_DR    LTR/Gypsy               117    261    (52) 1297199  
  4519    3.4  0.4  0.2  chr18              4102605  4103139 (46920339) + DNA21TA1_DR       DNA/TcMar-Tc1             4    539     (0) 1297200  
   431   10.2  0.0  0.0  chr18              4103140  4103194 (46920284) C DNA-TTAA-1_DR     DNA                   (886)    465     411 1297201  
   328    4.7  0.0  0.0  chr18              4103179  4103221 (46920257) + DNA-8-1_DR        DNA/hAT-Ac              899    941   (391) 1297202 *
   223    7.3  2.4  2.4  chr18              4103186  4103227 (46920251) C EnSpm-N13_DR      DNA/CMC-EnSpm        (9082)  13067   13026 1297203 *
  1106   12.0  6.7  1.5  chr18              4103209  4103402 (46920076) + DNA-8-1_DR        DNA/hAT-Ac             1129   1332     (0) 1297204  
  1129   21.1 11.3  2.4  chr18              4104696  4104753 (46918725) + DNA8-28_DR        DNA/hAT                2994   3414  (3726) 1297205  
  1616   13.7 16.4  0.0  chr18              4104754  4105082 (46918396) C HE1_DR1           SINE/tRNA-V-RTE        (19)    383       1 1297206  
  1215   20.2 12.8  2.0  chr18              4105083  4105122 (46918356) C EnSpm-N17_DR      DNA/TcMar            (2133)   3060    2982 1297207  
   452   15.4  6.1  3.3  chr18              4105373  4105520 (46917958) + hAT-N91_DR        DNA/hAT-Ac              113    264    (91) 1297208  
   248   17.5  1.2  1.6  chr18              4105441  4105535 (46917943) C Mariner-N5C_DR    DNA/TcMar            (6394)   1527    1449 1297209 *
   223   16.0  0.0  9.5  chr18              4105476  4105544 (46917934) + ENSPM-6_DR        DNA/CMC-EnSpm         13318  13380 (19236) 1297210 *
   251   17.5  0.0  0.0  chr18              4105479  4105535 (46917943) + DNA9-3_DR         DNA/MULE-MuDR?         9498   9554  (1825) 1297211  
   220   22.4  1.3  0.0  chr18              4105536  4105554 (46917924) + DNA6-6_DR         DNA                    7805   7881  (3400) 1297212  
  2334   16.4 17.4  5.6  chr18              4105562  4106376 (46917102) + hAT-N177B_DR      DNA/hAT-Tip100           59    964     (0) 1297213  
   374   14.3  0.0  0.0  chr18              4106377  4106439 (46917039) + hAT-N91_DR        DNA/hAT-Ac              275    337    (18) 1297214  
  5440    3.9  9.6  1.5  chr18              4107283  4108012 (46915466) C HATN11_DR         DNA/hAT-hobo          (139)    788       1 1297215  
   620   16.4  1.0  0.0  chr18              4108013  4108116 (46915362) C DNA7-N2_DR        DNA/hAT-hAT6          (479)   1535    1431 1297216  
   421   19.1  9.8  2.3  chr18              4108117  4108135 (46915343) + DNAX-23_DR        DNA                   10258  10389  (1412) 1297217  
   466   11.4 15.9  0.0  chr18              4109177  4109264 (46914214) + TDR23             DNA                       1    102  (1045) 1297218  
  8573    3.1  0.6  4.9  chr18              4109265  4110394 (46913084) C HARBINGERN3B_DR   DNA/PIF-Harbinger       (0)   1084       1 1297219  
   560   15.2  7.6  0.8  chr18              4110400  4110518 (46912960) + TDR23             DNA                     132    258   (889) 1297220  
   215   10.0  7.5  0.0  chr18              4110522  4110561 (46912917) + MuDR-2_DR         DNA/MULE-MuDR         13602  13644 (10289) 1297221 *
  3566    8.0  3.9  1.1  chr18              4110554  4111071 (46912407) + TDR2              DNA/TcMar-Tc1           356    887    (50) 1297222  
  9857    1.5  3.9  2.2  chr18              4111158  4112348 (46911130) C hAT-2n1_DR        DNA/hAT-Charlie         (0)   1210       1 1297223  
  8359    3.0  0.4  0.9  chr18              4113038  4114032 (46909446) C IS3EU-4_DR        DNA/IS3EU            (2817)  12212   11223 1297224  
   562   23.4  4.0  7.5  chr18              4114066  4114314 (46909164) + EnSpm-N21_DR      DNA/CMC-EnSpm             1    241   (238) 1297225  
   246   16.8 13.2  5.7  chr18              4114238  4114351 (46909127) C CryptonV-N5_DR    DNA/Crypton-V       (21525)   3012    2891 1297226 *
   211   13.6  4.5  0.0  chr18              4114493  4114508 (46908970) + hAT-N21B_DR       DNA/hAT-Ac              708    753   (548) 1297227  
   211    7.1  0.0  0.0  chr18              4114509  4114536 (46908942) + MuDR-2_DR         DNA/MULE-MuDR         15850  15877  (8056) 1297228 *
  1533   12.0 11.6  2.8  chr18              4114533  4114824 (46908654) C EnSpm-19_DR       DNA/CMC-EnSpm         (844)   2902    2586 1297229  
  1990   13.9  4.8  1.3  chr18              4114825  4115203 (46908275) C EnSpm-19_DR       DNA/CMC-EnSpm        (3275)    471      80 1297230  
   463   11.2  4.6  4.6  chr18              4115157  4115287 (46908191) + TDR9              DNA                      78    208     (0) 1297231 *
   932   16.1  0.0  0.7  chr18              4115288  4115353 (46908125) C TE-X-7_DR         LINE?/Penelope?       (634)    205     141 1297232 *
  2410    3.8  0.0  2.0  chr18              4115218  4115517 (46907961) C SINE2-3_DR        SINE/tRNA-V-RTE         (0)    368      75 1297233  
   332   23.2  0.0  8.7  chr18              4115424  4115536 (46907942) C DIRS-6B_DR        LTR/Ngaro             (224)   6846    6743 1297234 *
   434    8.4  8.3  1.1  chr18              4115520  4115603 (46907875) C EnSpm-19_DR       DNA/CMC-EnSpm        (3656)     90       1 1297235  
  1700   13.3  2.2  0.4  chr18              4115604  4115873 (46907605) C Harbinger-N12_DR  DNA/PIF-Harbinger     (427)    275       1 1297236  
  4936    8.3  2.1  1.1  chr18              4115874  4116571 (46906907) + DIRS-N2_DR        LTR/Ngaro              3787   4491  (1538) 1297237  
   351   20.6 13.1  0.0  chr18              4117497  4117603 (46905875) + hAT-N182_DR       DNA/hAT-Ac              818    938  (1022) 1297238  
   865    9.2  1.5  0.8  chr18              4117638  4117765 (46905713) + ENSPM-6_DR        DNA/CMC-EnSpm         22550  22678  (9938) 1297239  
 11197    3.5  2.5  0.4  chr18              4117766  4119135 (46904343) C DNA-2-4_DR        DNA                     (0)   1399       1 1297240  
   454   16.1  1.1  1.1  chr18              4119136  4119208 (46904270) C hAT-N94_DR        DNA/hAT-Charlie       (361)    710     638 1297241 *
   500   13.8  0.0  3.5  chr18              4119131  4119220 (46904258) + ENSPM-6_DR        DNA/CMC-EnSpm         22673  22759  (9857) 1297242 *
   990   18.2  8.8  8.4  chr18              4119192  4119210 (46904268) C LOOPERN4B_DR      DNA/Kolobok-T2         (19)    484     448 1297243  
   996   12.4  3.3  2.7  chr18              4119211  4119393 (46904085) + Kolobok-1N2_DR    DNA/Kolobok-T2           21    204   (486) 1297244  
   990   18.2  8.8  8.4  chr18              4119394  4119543 (46903935) C LOOPERN4B_DR      DNA/Kolobok-T2         (19)    447     138 1297243  
  1022   14.2  1.4 35.6  chr18              4119586  4119704 (46903774) + DNA14-5-1_DR      DNA                     230    485   (203) 1297245  
  1323   14.0  2.2  1.3  chr18              4119705  4119929 (46903549) + hAT-N20_DR        DNA/hAT-Ac             1124   1350   (423) 1297246  
  1700   21.7 17.3  3.2  chr18              4119937  4120675 (46902803) + hAT-N34B_DR       DNA/hAT-Ac                3    842     (0) 1297247  
  1060   12.9  3.3  8.5  chr18              4120709  4120919 (46902559) + DNA14-5-1_DR      DNA                     493    693     (0) 1297248  
  1882   12.7  7.3  1.1  chr18              4120920  4121243 (46902235) + DNA-X-2_DR        DNA                     472    815     (1) 1297249  
   213    6.9  0.0  0.0  chr18              4121293  4121321 (46902157) C hAT-N182_DR       DNA/hAT-Ac           (1114)    846     818 1297250  
   575    9.0  2.2  0.0  chr18              4121780  4121868 (46901610) C L2-5_DRe          LINE/L2                 (8)   2219    2129 1297251 *
   588   15.9  0.0  7.5  chr18              4121822  4121950 (46901528) + DNAX-18_DR        DNA/Merlin              200    319   (439) 1297252  
  1080   20.6 12.5  1.5  chr18              4121977  4122281 (46901197) C Harbinger-N31_DR  DNA/PIF-Harbinger       (1)    684     347 1297253  
  4048    9.2  7.7  6.4  chr18              4122283  4122988 (46900490) C DNA-5-1B_DR       DNA/hAT-Tip100          (0)    714       1 1297254  
   751    7.8  0.0  3.5  chr18              4122989  4123107 (46900371) C Harbinger-N31_DR  DNA/PIF-Harbinger     (335)    350     236 1297253  
  1060   10.2  2.3  3.5  chr18              4123108  4123266 (46900212) + hAT-N198_DR       DNA/hAT-Charlie           1    157  (1242) 1297255  
  4465    8.2  6.2  1.0  chr18              4123267  4123907 (46899571) + HarbingerN2_DR    DNA/PIF-Harbinger         1    674     (0) 1297256  
  8132    6.9  5.3  0.7  chr18              4123908  4125093 (46898385) + hAT-N198_DR       DNA/hAT-Charlie         160   1399     (0) 1297257  
   680   12.6  0.9  0.0  chr18              4125094  4125204 (46898274) C Harbinger-N31_DR  DNA/PIF-Harbinger     (442)    243     132 1297253  
   245   10.8  0.0  0.0  chr18              4125206  4125242 (46898236) C Harbinger-N31_DR  DNA/PIF-Harbinger     (648)     37       1 1297253  
   737   12.3  4.2  3.5  chr18              4125336  4125478 (46898000) + DNAX-18_DR        DNA/Merlin              397    540   (218) 1297258  
   293   14.1  3.0  3.0  chr18              4125441  4125506 (46897972) C CryptonV-N4_DR    DNA/Crypton-V       (11170)   2323    2258 1297259 *
   428   22.4  2.5  1.7  chr18              4125575  4125692 (46897786) C DNA-TA-4_DR       DNA/TcMar            (5127)   4668    4550 1297260 *
  2367   12.5  2.7  0.0  chr18              4125591  4125958 (46897520) C HE1_DR1           SINE/tRNA-V-RTE        (24)    378       1 1297261  
  1016   17.4  1.0 37.0  chr18              4125593  4126003 (46897475) C DNA8-25_DR        DNA                  (1801)   2166    1864 1297262 *
   211   14.8  3.3  0.0  chr18              4126661  4126721 (46896757) C ERV1-N7-I_DR      LTR/ERV1             (3156)   5412    5350 1297263 *
   329   18.0  2.3  7.2  chr18              4126697  4126723 (46896755) C Penelope-1_DR     LINE/Penelope        (4216)    230     146 1297264  
   488   17.6  0.9  0.9  chr18              4126724  4126847 (46896631) + Merlin-1_DR       DNA/Merlin             1508   1629  (8898) 1297265  
   392   10.0 11.0  3.0  chr18              4126746  4126762 (46896716) C CryptonV-N5_DR    DNA/Crypton-V       (15269)   9268    9202 1297266 *
   442    1.1  2.1  0.0  chr18              4126763  4126856 (46896622) C EnSpm-N42_DR      DNA/CMC-EnSpm         (620)    632     537 1297267  
   233   15.9  4.8  5.2  chr18              4126786  4126830 (46896648) + EnSpm-N36_DR      DNA/CMC-EnSpm          2611   2674   (551) 1297268 *
   390    6.8  3.3  2.2  chr18              4126831  4126920 (46896558) C hAT-N127_DR       DNA/hAT-Charlie      (4906)   5410    5320 1297269 *
   572   15.4 29.6  2.0  chr18              4126841  4127198 (46896280) + TDR7              DNA                      78    532     (9) 1297270  
   329   18.0  2.3  7.2  chr18              4126848  4126870 (46896608) C Penelope-1_DR     LINE/Penelope        (4216)    145      65 1297264 *
   434    5.5  0.0  6.4  chr18              4126857  4126878 (46896600) C DNA-2-32_DR       DNA/CMC-EnSpm?       (3191)   5591    5483 1297271  
   392   10.0 11.0  3.0  chr18              4126879  4126900 (46896578) C CryptonV-N5_DR    DNA/Crypton-V       (15269)   9201    9102 1297266  
   233   15.9  4.8  5.2  chr18              4126921  4126966 (46896512) + EnSpm-N36_DR      DNA/CMC-EnSpm          2675   2742   (483) 1297268  
   830   13.1  2.1  5.6  chr18              4127149  4127334 (46896144) C hAT-N131_DR       DNA/hAT-Ac           (1706)    358     179 1297272  
   441   22.3  2.0 19.5  chr18              4127196  4127501 (46895977) C ENSPM-6_DR        DNA/CMC-EnSpm       (18599)  14017   13757 1297273 *
   805   25.1  9.0  7.0  chr18              4127233  4127263 (46896215) C Zisupton-6_DR     DNA/Zisupton        (12818)   9298    9186 1297274  
  2109   13.0  0.3  3.0  chr18              4127264  4127644 (46895834) + Helitron-N3B_DR   RC/Helitron            5077   5447  (1157) 1297275  
   300   11.6  2.9  5.3  chr18              4127640  4127775 (46895703) + Helitron-4_DR     RC/Helitron           11794  11926 (19942) 1297276 *
   805   25.1  9.0  7.0  chr18              4127645  4127754 (46895724) C Zisupton-6_DR     DNA/Zisupton        (12818)   9185    8767 1297274  
   396    8.8  0.0  1.0  chr18              4127681  4127783 (46895695) + Dada-U6_DR        DNA/Dada               7119   7220  (1743) 1297277 *
   259    8.6  0.0  0.0  chr18              4128311  4128345 (46895133) + Dada-U1A_DR       DNA/Dada               3447   3481  (7498) 1297278  
   830    6.5  0.0  0.0  chr18              4128354  4128458 (46895020) C LOOPERN3B_DR      DNA/Kolobok-T2          (0)   1049     945 1297279  
   438   26.9 13.3  0.6  chr18              4128459  4128604 (46894874) C DNA-1-3_DR        DNA                     (1)    836     633 1297280  
 52389    2.1  1.0  0.4  chr18              4128690  4135657 (46887821) C DIRS-1D-I_DR      LTR/Ngaro             (250)   6645       1 1297281  
   378   11.4  2.9  0.0  chr18              4136235  4136304 (46887174) C ERV1-N8-LTR_DR    LTR/ERV1              (215)    362     291 1297282 *
   746   10.5  0.0  0.0  chr18              4136297  4136410 (46887068) C ERV1-1C_DR-LTR    LTR/ERV1              (349)    114       1 1297283  
  1979   12.1 25.1  0.0  chr18              4136413  4136810 (46886668) C REX1-2_DR         LINE/Rex-Babar          (3)   3359    2862 1297284 *
  2130   10.4  4.5  1.8  chr18              4136787  4137117 (46886361) C HE1_DR1           SINE/tRNA-V-RTE        (53)    349      10 1297285  
   459   12.6  0.0  6.9  chr18              4137051  4137127 (46886351) C EnSpm-N40_DR      DNA/CMC-EnSpm        (2896)   2498    2427 1297286 *
   401   18.6  1.2  6.1  chr18              4137057  4137142 (46886336) + EnSpm-N48B_DR     DNA/CMC-EnSpm          2571   2652  (4307) 1297287 *
  2199    8.7 33.4  1.9  chr18              4138294  4138820 (46884658) C HATN11B_DR        DNA/hAT                 (0)    690       1 1297288  
   205   19.2  2.9  9.2  chr18              4138821  4138882 (46884596) C DNA8-26_DR        DNA                  (2990)   1540    1483 1297289 *
   602   23.8  2.1  1.6  chr18              4138831  4139065 (46884413) C Copia-30_DR-LTR   LTR/Gypsy?            (244)    230       5 1297290  
   838   14.3 15.6  0.0  chr18              4139066  4139296 (46884182) C TDR16             DNA/Merlin             (20)    293      27 1297291  
   446   21.0 18.3  4.7  chr18              4139728  4140121 (46883357) + EnSpm-N22_DR      DNA/CMC-EnSpm           603   1047   (474) 1297292 *
   869   21.6  4.2  2.6  chr18              4139861  4140121 (46883357) + Copia-11C_DR-LTR  LTR/Gypsy?              129    393    (43) 1297293  
   752   25.1  9.6  2.3  chr18              4140122  4140181 (46883297) C Copia-11G_DR-LTR  LTR/Gypsy?            (129)    348       5 1297294  
   347   19.1  3.6  8.4  chr18              4140159  4140295 (46883183) + Dada-U1A_DR       DNA/Dada               3157   3287  (7692) 1297295 *
   905   13.0  5.4  0.5  chr18              4140190  4140374 (46883104) C TDR16             DNA/Merlin             (28)    285      92 1297296  
  1797    8.4  9.6  4.7  chr18              4141434  4141756 (46881722) C hAT-N50_DR        DNA/hAT-Ac              (0)    701     364 1297297  
  2138    4.3  0.0  0.0  chr18              4141757  4142011 (46881467) + HATN8_DR          DNA/Zisupton              1    255     (0) 1297298  
   648   10.8  2.9  0.0  chr18              4142012  4142106 (46881372) C hAT-N50_DR        DNA/hAT-Ac            (331)    370     273 1297297 *
  1172   12.9  4.2  3.3  chr18              4142106  4142345 (46881133) C Crypton-N1_DR     DNA/Crypton-A          (77)    407     166 1297299  
   393   19.3  2.4  1.2  chr18              4142350  4142433 (46881045) C Crypton-N1_DR     DNA/Crypton-A         (234)    250     166 1297300 *
   465   19.6  1.9  1.0  chr18              4142420  4142522 (46880956) C Crypton-N1_DR     DNA/Crypton-A         (215)    269     166 1297301  
   412   15.1  7.0  0.0  chr18              4142509  4142594 (46880884) C Crypton-N1_DR     DNA/Crypton-A         (215)    269     178 1297301 *
   469   16.3  2.3  0.0  chr18              4142594  4142679 (46880799) C Crypton-N1_DR     DNA/Crypton-A         (215)    269     182 1297301  
   439   25.2  5.2 13.8  chr18              4142683  4142972 (46880506) C Crypton-N1_DR     DNA/Crypton-A         (216)    268       1 1297302  
   802   19.1 26.2  0.0  chr18              4143967  4144176 (46879302) + TDR13             DNA                       4    268   (504) 1297303  
   364   14.0  1.8  0.0  chr18              4144176  4144232 (46879246) + TDR13             DNA                     702    759    (13) 1297304 *
   470   17.8 13.2  4.9  chr18              4144425  4144613 (46878865) + ASAT_CY           Satellite                10    213    (49) 1297305  
   634   15.4 17.3  5.5  chr18              4144759  4144937 (46878541) + TE-X-1B_DR        DNA                     446    644   (765) 1297306 *
   993   13.1  6.9  0.0  chr18              4144781  4144940 (46878538) + hAT-N152_DR       DNA/hAT-Blackjack        35    205   (125) 1297307  
  1895   12.9  3.2  2.0  chr18              4144959  4145298 (46878180) + Harbinger3_DR     DNA/PIF-Harbinger        76    419  (3180) 1297308  
  1715   12.3  7.0  0.0  chr18              4145301  4145585 (46877893) + Harbinger3_DR     DNA/PIF-Harbinger      1012   1316  (2283) 1297309 *
  3058   11.0 19.3  0.0  chr18              4145582  4146126 (46877352) + Harbinger3_DR     DNA/PIF-Harbinger      2950   3599     (0) 1297310  
   280   10.3  0.0  0.0  chr18              4146127  4146164 (46877314) + hAT-N152_DR       DNA/hAT-Blackjack       202    239    (91) 1297311 *
   569    5.4  1.4  0.0  chr18              4146161  4146234 (46877244) + piggyBac-N5B_DR   DNA/PiggyBac?          1664   1738     (0) 1297312  
   545   16.7  0.6 13.2  chr18              4146263  4146293 (46877185) C hAT-N133_DR       DNA/hAT-Ac            (342)    281     123 1297313  
   691   17.6  0.7  0.0  chr18              4146294  4146441 (46877037) C Merlin-N3_DR      DNA/Merlin             (98)    157       9 1297314  
  1797   18.2  4.4  0.3  chr18              4147074  4147437 (46876041) + HE1_DR1           SINE/tRNA-V-RTE           1    379    (23) 1297315  
  1100   24.0  4.1  8.3  chr18              4147438  4147483 (46875995) C DNA9-3_DR         DNA/MULE-MuDR?       (9702)   1674    1281 1297316  
  2674    6.0  0.3  0.8  chr18              4147860  4148230 (46875248) + Mariner-N38_DR    DNA/TcMar-Tc1           179    547     (0) 1297317  
   416   24.0  2.0  0.7  chr18              4148231  4148261 (46875217) + Merlin-1_DR       DNA/Merlin             2173   2205  (8322) 1297318  
   259   11.1  4.8  0.0  chr18              4148229  4148291 (46875187) C Mariner-N29_DR    DNA/TcMar-ISRm11     (1108)    657     592 1297319 *
   214   19.7  0.0  5.9  chr18              4148444  4148497 (46874981) + TC1DR3            DNA/TcMar-Tc1           468    518   (707) 1297320  
   659   18.7  5.1  1.8  chr18              4148892  4148909 (46874569) C EnSpm-6N1_DR      DNA/CMC-EnSpm        (5392)   3844    3682 1297321  
   784   13.9  2.1  2.1  chr18              4148910  4149049 (46874429) + DNA8-17_DR        DNA/hAT-Tip100         1308   1447   (366) 1297322  
  1224   14.1  0.5  1.4  chr18              4149053  4149261 (46874217) + Kolobok-N2_DR     DNA/Kolobok-T2         1165   1371     (0) 1297323  
   391   15.4  7.6  0.6  chr18              4149423  4149438 (46874040) C EnSpm-16_DR       DNA/CMC-EnSpm        (9046)    738     657 1297324  
   421   12.6 11.8  0.0  chr18              4149439  4149565 (46873913) + Dada-U6_DR        DNA/Dada                736    877  (8086) 1297325 *
   432   11.9  0.0  1.6  chr18              4149468  4149482 (46873996) C DNA8-10_DR        DNA/hAT-Ac           (2316)   1702    1632 1297326  
   454    4.8  5.8  0.0  chr18              4149483  4149586 (46873892) C Kolobok-3_DR      DNA/Kolobok-T2       (3417)   2549    2440 1297327  
   391   15.4  7.6  0.6  chr18              4149566  4149579 (46873899) C EnSpm-16_DR       DNA/CMC-EnSpm        (9046)    656     571 1297324 *
   227   11.1  0.0  1.9  chr18              4149890  4149944 (46873534) + ENSPM-6_DR        DNA/CMC-EnSpm         31651  31704   (912) 1297328 *
   274   10.2  0.0  0.0  chr18              4149910  4149958 (46873520) C EnSpm-7_DR        DNA/CMC-EnSpm        (3904)   7130    7082 1297329  
   212   24.6  0.0  0.0  chr18              4150175  4150190 (46873288) C DNA9-5_DR         DNA                  (4014)    913     898 1297330  
  2196    8.3  3.2  2.9  chr18              4150191  4150538 (46872940) C hAT-N64_DR        DNA/hAT-Ac              (0)   1589    1241 1297331  
   400   21.9  0.0  5.9  chr18              4150522  4150555 (46872923) C DNA9-3_DR         DNA/MULE-MuDR?       (5573)   5806    5779 1297332 *
  3119    8.6  6.0  2.7  chr18              4150556  4151057 (46872421) + TDR13B2           DNA                       1    518   (261) 1297333  
  3987    8.4 10.5  2.3  chr18              4151085  4151720 (46871758) + TZF28B            DNA/TcMar-Tc1           928   1614     (0) 1297334  
  1432    8.0 16.5  0.0  chr18              4151721  4151957 (46871521) + MuDR-N2_DR        DNA/MULE-MuDR            47    322     (1) 1297335  
   476   20.9  9.9  7.4  chr18              4151973  4152184 (46871294) C TDR23             DNA                   (766)    381     165 1297336  
   222   20.4  0.0  2.0  chr18              4152986  4153035 (46870443) + DNA-2-32_DR       DNA/CMC-EnSpm?         3780   3828  (4954) 1297337 *
   279   13.6  0.6  6.1  chr18              4153033  4153061 (46870417) + hAT-N39_DR        DNA/hAT-Tip100         1183   1344   (248) 1297338  
   334   13.7  2.1  2.1  chr18              4153062  4153203 (46870275) + EnSpm-N42B_DR     DNA/CMC-EnSpm          1295   1436  (2868) 1297339  
   315   10.5  4.5  1.3  chr18              4153069  4153084 (46870394) C DNA-8-29_DR       DNA/hAT-Tip100         (46)    974     879 1297340 *
   355    5.4  1.8  1.8  chr18              4153092  4153204 (46870274) + Helitron-4_DR     RC/Helitron           13393  13505 (18363) 1297341 *
   641    3.2  0.0  4.3  chr18              4153110  4153206 (46870272) + DNA6-6_DR         DNA                    7773   7865  (3416) 1297342  
   401    8.2  0.0  0.0  chr18              4153120  4153217 (46870261) + CryptonV-3_DR     DNA/Crypton-V           423    520 (22933) 1297343 *
   338   12.7  0.0  2.7  chr18              4153121  4153233 (46870245) + Harbinger1_DR     DNA/PIF-Harbinger      2772   2881  (1580) 1297344 *
   240   20.8  0.0  0.0  chr18              4153805  4153823 (46869655) + DNA-8-1_DR        DNA/hAT-Ac              895    913   (419) 1297345  
  2107    9.0  0.3  0.0  chr18              4153824  4154123 (46869355) C TDR4              DNA                     (0)    301       1 1297346  
  1117   11.7  0.6  0.0  chr18              4154131  4154293 (46869185) + Harbinger-4N1B_DR DNA/PIF-Harbinger         1    164   (999) 1297347  
   697   10.2 11.6  5.8  chr18              4154295  4154440 (46869038) + HATN1_DR          DNA/hAT                   2    155   (272) 1297348  
  2837   13.5  3.3  2.6  chr18              4154465  4155003 (46868475) C Harbinger-4N1B_DR DNA/PIF-Harbinger       (0)   1163     621 1297349  
   360    3.8  3.3 12.5  chr18              4154984  4155044 (46868434) + CryptonV-N4_DR    DNA/Crypton-V          5047   5102  (8391) 1297350 *
   371    2.3  0.0  0.0  chr18              4155004  4155046 (46868432) + Merlin-1_DR       DNA/Merlin             2140   2182  (8345) 1297351  
   230    2.6  1.5 40.4  chr18              4155009  4155073 (46868405) C Mariner-N38_DR    DNA/TcMar-Tc1         (500)     47       1 1297352 *
   250    5.6  2.8  0.0  chr18              4155040  4155075 (46868403) + EnSpm-N48B_DR     DNA/CMC-EnSpm          1826   1862  (5097) 1297353  
   221   11.1  2.8  0.0  chr18              4155046  4155081 (46868397) C EnSpm-N13_DR      DNA/CMC-EnSpm       (14489)   7660    7624 1297354 *
  1762   14.8 10.2  4.6  chr18              4155604  4155977 (46867501) + TDR13             DNA                       2    395   (377) 1297355  
  1083    7.9  1.8  3.0  chr18              4155987  4156155 (46867323) + EnSpm-4_DR        DNA/CMC-EnSpm          2476   2642  (6398) 1297356  
   576    5.3  0.0  0.0  chr18              4156156  4156230 (46867248) + REX1-3_DR         LINE/Rex-Babar         2688   2762    (13) 1297357  
  4451   14.4  4.3  1.0  chr18              4156740  4157487 (46865991) + TDR13             DNA                       1    772     (0) 1297358  
   301   10.2  0.0  0.0  chr18              4157488  4157536 (46865942) + hAT-N22C_DR       DNA/hAT-Ac               61    109   (585) 1297359  
   449   17.8  1.0  1.0  chr18              4157553  4157654 (46865824) + hAT-N22C_DR       DNA/hAT-Ac               10    111   (583) 1297360  
   207   24.6  0.0  3.3  chr18              4157663  4157725 (46865753) + hAT-N22C_DR       DNA/hAT-Ac                5     65   (629) 1297361  
   533   14.8 18.8  0.6  chr18              4157727  4157875 (46865603) C DNA11TA1_DR       DNA/CMC-EnSpm          (26)    177       2 1297362  
   323   15.4  0.0  1.5  chr18              4157909  4157974 (46865504) + hAT-N22_DR        DNA/hAT-Ac                7     71  (1667) 1297363  
   992    6.3  1.6  0.0  chr18              4157981  4158107 (46865371) + TDR3B             DNA/hAT-Charlie          41    169    (24) 1297364  
   292   10.5  0.0  0.0  chr18              4158110  4158147 (46865331) C TDR3B             DNA/hAT-Charlie       (140)     53      16 1297365  
   394   18.6  6.4  4.2  chr18              4158166  4158305 (46865173) + DNAX-19_DR        DNA                      81    223   (216) 1297366  
  2373   18.1  7.5  4.4  chr18              4158322  4158871 (46864607) + hAT-N167B_DR      DNA/hAT-Charlie         145    710   (863) 1297367  
   357   18.7  0.0  7.1  chr18              4158888  4158962 (46864516) + hAT-N167B_DR      DNA/hAT-Charlie         794    863   (710) 1297368  
  1185    8.9  2.4  3.4  chr18              4159137  4159345 (46864133) C EnSpm-N4_DR       DNA/CMC-EnSpm           (0)    212       6 1297369  
   260   23.6  2.0 12.9  chr18              4160241  4160386 (46863092) + hAT5-N2B_DR       DNA/hAT-hAT5           1419   1550   (578) 1297370 *
   589   21.1  2.2  0.7  chr18              4160263  4160283 (46863195) + EnSpm-N59_DR      DNA/CMC-EnSpm?         2488   2622  (1046) 1297371  
   759   12.5  0.0  0.0  chr18              4160284  4160395 (46863083) C HE1_DR1           SINE/tRNA-V-RTE       (281)    121      10 1297372  
   589   24.8  0.0  0.0  chr18              4160291  4160415 (46863063) C SAT-26B_DR        Satellite              (71)    722     598 1297373 *
  3508    9.8  5.5  0.2  chr18              4160512  4161023 (46862455) C DNA21TA1_DR       DNA/TcMar-Tc1           (0)    539       1 1297374  
   235   13.7  3.9  1.9  chr18              4161024  4161074 (46862404) C TDR23             DNA                   (169)    978     927 1297375  
 16003    1.0  0.0  0.0  chr18              4161080  4162882 (46860596) + Crack-2_DR        LINE/L2                1630   3432     (9) 1297376  
   866   11.8  1.5  0.7  chr18              4162948  4163084 (46860394) + hAT-N57_DR        DNA/hAT-Ac                1    138  (1148) 1297377  
  4311   12.7  9.8  0.4  chr18              4163142  4163862 (46859616) C TDR8B             DNA/hAT-Ac              (0)    963     175 1297378  
   366   11.0 18.3  0.0  chr18              4163858  4163939 (46859539) + TDR2              DNA/TcMar-Tc1            47    143   (794) 1297379 *
  1230    9.7 22.8  0.4  chr18              4163940  4164167 (46859311) + TDR2              DNA/TcMar-Tc1           210    488   (449) 1297380  
   939   16.7  1.9  1.4  chr18              4164174  4164380 (46859098) + TDR7              DNA                     326    533     (8) 1297381  
  3487    6.9 10.0  3.1  chr18              4165101  4165709 (46857769) C DNA-4-5_DR        DNA                     (0)    927     278 1297382  
   404   11.5  7.5  2.1  chr18              4165628  4165760 (46857718) + Ginger1-N1_DR     DNA/Ginger-1            578    717  (1941) 1297383 *
   577    7.6  3.8  0.0  chr18              4165657  4165787 (46857691) C EnSpm-N42_DR      DNA/CMC-EnSpm         (399)    853     718 1297384 *
   646   12.7  1.9  1.2  chr18              4165685  4165844 (46857634) + Zisupton-6_DR     DNA/Zisupton           9263   9423 (12693) 1297385  
   203   35.1  3.5  0.0  chr18              4165759  4165819 (46857659) + Gypsy120-LTR_DR   LTR/Gypsy                66    160   (876) 1297386 *
   209   15.0  0.0  0.0  chr18              4165820  4165859 (46857619) + Helitron-2_DR     RC/Helitron            5376   5415 (21997) 1297387 *
   915    5.9  1.7  0.0  chr18              4165845  4165962 (46857516) + hAT-N137_DR       DNA/hAT-Ac             2582   2701   (870) 1297388  
   203   35.1  3.5  0.0  chr18              4165860  4165872 (46857606) + Gypsy120-LTR_DR   LTR/Gypsy               161    183   (853) 1297386 *
   825   13.3  0.7  2.2  chr18              4165963  4165982 (46857496) + Merlin-1_DR       DNA/Merlin             3988   4123  (6404) 1297389  
   241   19.1  4.5  4.5  chr18              4165999  4166064 (46857414) C DNA-2-29_DR       DNA                    (66)     66       1 1297390  
   325   10.7  1.2 18.8  chr18              4166118  4166198 (46857280) C Mariner-N16_DR    DNA/TcMar-Tc1         (531)     69       1 1297391  
   201   22.2  0.0 12.5  chr18              4166206  4166277 (46857201) + Kolobok-N10B_DR   DNA/Kolobok             206    269     (2) 1297392  
   226   20.0  5.0  5.0  chr18              4166547  4166646 (46856832) + CryptonV-2_DR     DNA/Crypton-V          8435   8534 (13277) 1297393 *
   829   16.4  0.0 12.5  chr18              4166603  4168022 (46855456) + (TTGG)n           Simple_repeat             1   1243     (0) 1297394 *
  2078   20.0  6.5 11.9  chr18              4168000  4168862 (46854616) + DNA-8-26_DR       DNA/hAT-Tip100          107    927  (1247) 1297395  
   222   15.3  0.0 10.1  chr18              4168812  4168920 (46854558) C hAT-N31_DR        DNA/hAT-Ac           (1235)    227     129 1297396 *
   342   13.3  0.0  8.8  chr18              4168830  4168852 (46854626) + DNA-N38_DR        DNA                      68    181   (442) 1297397 *
   450    7.5  0.0  0.0  chr18              4168845  4168938 (46854540) + CryptonV-N5_DR    DNA/Crypton-V          9146   9239 (15298) 1297398  
   414    5.0  1.0  0.0  chr18              4168853  4168953 (46854525) + Helitron-1_DR     RC/Helitron            2576   2677 (23623) 1297399 *
   400    8.5  2.3  1.5  chr18              4168858  4168989 (46854489) C hAT-N187_DR       DNA/hAT-Charlie       (882)    295     163 1297400 *
   607    6.7  0.1  5.7  chr18              4168864  4168981 (46854497) C Helitron-N3B_DR   RC/Helitron          (4133)   2471    2377 1297401  
   394   13.1  4.5  1.5  chr18              4168872  4169003 (46854475) + EnSpm-N33_DR      DNA/CMC-EnSpm           276    411  (1846) 1297402 *
   327   19.2  0.7  2.0  chr18              4168982  4169017 (46854461) + Penelope-1_DR     LINE/Penelope           107    258  (4188) 1297403 *
  1317    6.5  5.3  1.0  chr18              4169600  4169786 (46853692) C hAT-N66_DR        DNA/hAT-Charlie         (0)    195       1 1297404  
   808   22.0 11.5  1.6  chr18              4170143  4170174 (46853304) C EnSpm-6N1_DR      DNA/CMC-EnSpm        (5385)   3851    3797 1297405  
  1264   15.4  7.8 23.5  chr18              4170175  4170623 (46852855) + HE1_DR1           SINE/tRNA-V-RTE           2    393     (9) 1297406 *
  1506   20.7 14.1 15.1  chr18              4170226  4170594 (46852884) + Helitron-2_DR     RC/Helitron           23048  23817  (3591) 1297407  
  2055   16.2  2.7  3.5  chr18              4170595  4170639 (46852839) C DNA6-6_DR         DNA                  (4048)   7233    7192 1297408  
  2691    8.2  1.1  0.5  chr18              4170640  4171005 (46852473) + SINE2-3_DR        SINE/tRNA-V-RTE           1    368     (0) 1297409  
  1046   11.0  3.6  2.4  chr18              4170868  4171035 (46852443) + DNAX-23_DR        DNA                   10237  10406  (1395) 1297410 *
   896   12.3  1.0 13.7  chr18              4171036  4171064 (46852414) + Penelope-1_DR     LINE/Penelope          3733   3907   (539) 1297411  
  4496    8.7  0.0  1.3  chr18              4171065  4171702 (46851776) + L2-13B_DRe        LINE/L2                 612   1241     (0) 1297412  
   262    4.4  0.0  2.9  chr18              4171678  4171748 (46851730) C hAT-N178B_DR      DNA/hAT-Ac           (1682)    201     133 1297413 *
   441   12.9  0.0  0.0  chr18              4171741  4171810 (46851668) + TDR22B            DNA                     713    782   (466) 1297414  
   213   18.9  3.1  2.0  chr18              4171749  4171768 (46851710) C hAT-N177C_DR      DNA/hAT-Tip100       (1273)    440     362 1297415 *
   293    9.1  2.3  0.0  chr18              4171800  4171810 (46851668) + Zisupton-6_DR     DNA/Zisupton           8932   8943 (13173) 1297416  
  3899    7.1  0.2  0.2  chr18              4171811  4172357 (46851121) C Mariner-N38_DR    DNA/TcMar-Tc1           (0)    547       1 1297417  
   221    8.4  0.0 18.9  chr18              4172329  4172372 (46851106) C Merlin-1_DR       DNA/Merlin           (8866)   1661    1625 1297418 *
  2846   10.4  5.5  0.0  chr18              4172384  4172816 (46850662) + TDR22B            DNA                     792   1248     (0) 1297419  
   632   19.3  7.5 12.8  chr18              4172817  4172848 (46850630) + EnSpm-N11_DR      DNA/CMC-EnSpm          1544   1565  (3788) 1297420  
  2428    6.0  3.7  7.6  chr18              4172849  4173230 (46850248) + SINE2-3_DR        SINE/tRNA-V-RTE           1    368     (0) 1297421  
   988   11.2  2.4  3.7  chr18              4173093  4173258 (46850220) + EnSpm-N37_DR      DNA/CMC-EnSpm           333    496  (6151) 1297422 *
  1089   11.9  7.0  2.8  chr18              4174550  4174791 (46848687) + hAT-N178_DR       DNA/hAT-Ac                1    252  (1455) 1297423 *
  4116    5.9  0.3  0.0  chr18              4174790  4175363 (46848115) + DNA-2-23_DR       DNA/CMC-EnSpm             6    581   (219) 1297424  
   228   28.8  3.0  1.5  chr18              4175447  4175513 (46847965) + tRNA-Pro-CCA      tRNA                      8     75     (0) 1297425  
   297   23.6  0.0  4.4  chr18              4175538  4175608 (46847870) + tRNA-Pro-CCY      tRNA                      8     75     (0) 1297426  
   358   19.4  0.0  0.0  chr18              4175710  4175771 (46847707) + tRNA-Pro-CCY      tRNA                     14     75     (0) 1297427  
   218   19.2  9.6  0.0  chr18              4175806  4175857 (46847621) + tRNA-Pro-CCY      tRNA                     18     74     (1) 1297428  
   299   24.6  0.0  0.0  chr18              4175885  4175945 (46847533) + tRNA-Pro-CCA      tRNA                      8     68     (7) 1297429  
   275   22.4  1.4  5.9  chr18              4176011  4176081 (46847397) + tRNA-Pro-CCY      tRNA                      8     75     (0) 1297430  
   254   25.4  0.0  0.0  chr18              4176193  4176247 (46847231) + tRNA-Pro-CCY      tRNA                     14     68     (7) 1297431  
   210   17.8  0.0  4.4  chr18              4176249  4176295 (46847183) + tRNA-Pro-CCA      tRNA                     31     75     (0) 1297432  
   216   30.0  0.0  6.0  chr18              4176321  4176391 (46847087) + tRNA-Pro-CCA      tRNA                      8     74     (1) 1297433  
   309   13.2  9.4  0.0  chr18              4176452  4176504 (46846974) + tRNA-Pro-CCY      tRNA                     18     75     (0) 1297434  
   207   22.3  1.7  7.3  chr18              4176635  4176692 (46846786) + tRNA-Pro-CCY      tRNA                     19     73     (2) 1297435  
   288   18.8  1.5  6.2  chr18              4176898  4176965 (46846513) + tRNA-Pro-CCG      tRNA                     10     74     (1) 1297436  
  2773    2.8  0.0  0.0  chr18              4177286  4177606 (46845872) C DNA8-4B_DR        DNA/hAT-Charlie         (0)    321       1 1297437  
   506    7.1  0.0  2.9  chr18              4178295  4178366 (46845112) + Merlin-N2_DR      DNA/Merlin              547    616   (125) 1297438  
  1356    5.8  5.8  0.0  chr18              4178382  4178571 (46844907) C Merlin-N2_DR      DNA/Merlin            (540)    201       1 1297439  
  1298    8.7  1.0  1.0  chr18              4178572  4178779 (46844699) C Mariner-N38_DR    DNA/TcMar-Tc1          (31)    516     309 1297440  
  1129    9.5 10.1  5.5  chr18              4178612  4178889 (46844589) + DNA2-7_DR         DNA                    2416   2705  (6945) 1297441 *
   532   14.9  6.1  8.2  chr18              4178735  4178783 (46844695) C Harbinger1_DR     DNA/PIF-Harbinger    (1509)   2952    2803 1297442 *
   588    9.0  2.7  1.4  chr18              4178784  4178929 (46844549) C EnSpm-N34_DR      DNA/CMC-EnSpm         (566)    524     377 1297443 *
   715   13.1  0.0  8.1  chr18              4178809  4178941 (46844537) C HATN16_DR         DNA/hAT-Charlie        (88)    856     734 1297444  
   472   13.7  0.0 12.9  chr18              4178810  4178993 (46844485) + hAT-N70_DR        DNA/hAT?                540    702   (623) 1297445 *
   532   14.9  6.1  8.2  chr18              4178930  4178946 (46844532) C Harbinger1_DR     DNA/PIF-Harbinger    (1509)   2802    2745 1297442  
   223   19.9  4.4  1.3  chr18              4178942  4179037 (46844441) C ZFERV-2-I_DR      LTR/ERV1             (9693)    871     636 1297446 *
   218   16.7  9.4  0.2  chr18              4179265  4179312 (46844166) C DNA-X-2B_DR       DNA                   (762)     54       4 1297447  
   206   16.4  0.0  0.0  chr18              4180124  4180178 (46843300) + hAT-30N1_DR       DNA/hAT-Ac             1298   1352   (681) 1297448 *
   301   14.1  4.2  0.0  chr18              4180138  4180208 (46843270) + Zisupton-7_DR     DNA/Zisupton          16175  16248   (834) 1297449  
   202   20.6  2.9  2.9  chr18              4180155  4180194 (46843284) C Tx1-55_DR         LINE/L1-Tx1             (0)   5492    5453 1297450 *
  1930   11.0 13.1  1.9  chr18              4180195  4180582 (46842896) + DNAX-18_DR        DNA/Merlin                1    431   (327) 1297451  
   365   12.7  7.0  0.0  chr18              4180567  4180637 (46842841) + CR1-49_DR         LINE/L2                2113   2188   (237) 1297452 *
   319    5.8  0.0  0.0  chr18              4180749  4180835 (46842643) + (TTTA)n           Simple_repeat             2     88     (0) 1297453  
   248    5.6  0.0  0.0  chr18              4180824  4180894 (46842584) C hAT-N178B_DR      DNA/hAT-Ac           (1675)    208     138 1297454 *
   290    0.0  0.0  0.0  chr18              4180838  4180908 (46842570) + (TTA)n            Simple_repeat             1     71     (0) 1297455  
   224    9.2  2.6  0.0  chr18              4180848  4180923 (46842555) C DNA-6-N2_DR       DNA                   (792)   4264    4187 1297456 *
   274    7.8  3.9  0.0  chr18              4180910  4180960 (46842518) + CR1-49_DR         LINE/L2                2356   2408    (17) 1297452  
   326   18.0  0.0  6.4  chr18              4180975  4181057 (46842421) + DNAX-18_DR        DNA/Merlin              423    500   (258) 1297457 *
   494   10.0  0.0  0.0  chr18              4181057  4181126 (46842352) C TDR13             DNA                   (702)     70       1 1297458  
  1724   11.1  2.3  0.0  chr18              4181156  4181417 (46842061) + KolobokN78B_DR    DNA/Kolobok-T2            2    269   (748) 1297459  
   377   14.3  0.0  0.0  chr18              4181441  4181496 (46841982) + DNA11TA1B_DR      DNA/CMC-EnSpm           146    201     (2) 1297460  
   206    8.2  0.0  0.0  chr18              4181694  4181742 (46841736) C ENSPM-6_DR        DNA/CMC-EnSpm        (4245)  28371   28323 1297461  
  1027   21.3  5.5  6.2  chr18              4182588  4183167 (46840311) C DNA-N26B_DR       DNA                    (82)   1072     482 1297462  
  1569    9.3  0.4  4.6  chr18              4183168  4183416 (46840062) C TDR20             DNA/Merlin              (0)    239       1 1297463  
   220   18.2  0.0 10.1  chr18              4183417  4183569 (46839909) + A-rich            Low_complexity            2    140     (0) 1297464  
   249   23.0  1.8  4.9  chr18              4184425  4184450 (46839028) C DNA-N44_DR        DNA/Kolobok-T2        (167)    365     314 1297465  
   277   17.2  0.0  1.7  chr18              4184451  4184509 (46838969) + SAT-19_DR         Satellite              1573   1630   (145) 1297466 *
   293   12.0  0.0  4.0  chr18              4184462  4184513 (46838965) + Kolobok-N2_DR     DNA/Kolobok-T2          196    245  (1126) 1297467 *
   405   27.8  6.1  5.7  chr18              4184490  4184522 (46838956) + hAT-N22B_DR       DNA/hAT-Ac              767    995   (383) 1297468  
  1157    9.6  3.6  4.1  chr18              4184523  4184717 (46838761) + hAT-N141_DR       DNA/hAT-Charlie           1    194     (0) 1297469  
   289   28.2  0.0  0.0  chr18              4184650  4184727 (46838751) + DNA6-10_DR        DNA                    2745   2822  (3884) 1297470 *
   776   12.6  1.0  0.7  chr18              4184895  4184928 (46838550) + (TTCA)n           Simple_repeat             1     99   (219) 1297471  
   320   25.7  2.8  0.5  chr18              4184929  4185139 (46838339) + hAT-N22_DR        DNA/hAT-Ac              343    558  (1180) 1297472  
   271    9.8  4.7  4.7  chr18              4185085  4185255 (46838223) + T-rich            Low_complexity           10    180     (0) 1297473 *
   776   12.6  1.0  0.7  chr18              4185140  4185211 (46838267) + (TTCA)n           Simple_repeat           100    318     (0) 1297471  
   738   22.2  0.5 27.5  chr18              4185539  4185553 (46837925) + DNA6-6_DR         DNA                    7864   7868  (3413) 1297474  
  1733   15.9  0.7  0.7  chr18              4185554  4185850 (46837628) + DNA8-17_DR        DNA/hAT-Tip100         1298   1594   (219) 1297475  
   738   22.2  0.5 27.5  chr18              4185851  4186208 (46837270) + DNA6-6_DR         DNA                    7869   7996  (3285) 1297474  
   476   18.7  4.6  4.6  chr18              4186088  4186151 (46837327) C Zisupton-7_DR     DNA/Zisupton         (4541)  12541   12301 1297476 *
   702    9.9  0.6 14.1  chr18              4186152  4186328 (46837150) + Kolobok-4_DR      DNA/Kolobok-T2         5035   5190  (1441) 1297477  
   387    6.3  3.1  3.1  chr18              4186246  4186343 (46837135) C DNA8-26_DR        DNA                  (3040)   1490    1393 1297478 *
   404    5.2  1.0  7.2  chr18              4186260  4186362 (46837116) C DNA-8-29_DR       DNA/hAT-Tip100        (116)    904     808 1297479  
  1612   13.6 11.8  0.0  chr18              4187006  4187284 (46836194) + Tc1-1_DR          DNA/TcMar-Tc1           748   1059   (566) 1297480  
   282    0.0  0.0  0.0  chr18              4187287  4187382 (46836096) + (TTTTA)n          Simple_repeat             3     98     (0) 1297481 *
   735    7.4  1.5  6.5  chr18              4187381  4187510 (46835968) + Tc1-1_DR          DNA/TcMar-Tc1          1367   1490   (135) 1297482  
   249   10.3  0.0  0.0  chr18              4187569  4187607 (46835871) C Merlin-1_DR       DNA/Merlin           (8340)   2187    2149 1297483  
   247    6.2  3.6 13.7  chr18              4187608  4187624 (46835854) + Helitron-N3_DR    RC/Helitron            1528   1578  (1438) 1297484  
   215   18.8  1.5  4.6  chr18              4187625  4187635 (46835843) C Helitron-N3B_DR   RC/Helitron           (922)   5682    5618 1297485  
   213   11.5  4.9  0.0  chr18              4187871  4187931 (46835547) C hAT-N39_DR        DNA/hAT-Tip100        (319)   1275    1212 1297486  
   201   17.5  0.0  0.0  chr18              4189113  4189169 (46834309) C Mariner-N5C_DR    DNA/TcMar            (5589)   2332    2276 1297487  
   201    6.0  0.0  0.0  chr18              4189135  4189184 (46834294) + DNA-2-32_DR       DNA/CMC-EnSpm?         5582   5631  (3151) 1297488  
  3277   14.3  6.8  0.9  chr18              4189256  4189856 (46833622) + Harbinger-N31_DR  DNA/PIF-Harbinger        50    685     (0) 1297489  
   676   17.2  6.9  0.0  chr18              4190385  4190529 (46832949) + hAT-N132_DR       DNA/hAT-Tip100          296    450   (843) 1297490  
   302    6.8  0.0 13.2  chr18              4190982  4191265 (46832213) + T-rich            Low_complexity            1    246     (0) 1297491  
   717   14.4  4.9 19.7  chr18              4191266  4191532 (46831946) C DNA-5-1_DR        DNA/hAT?              (452)    287      54 1297492  
   742    8.5  0.0  0.0  chr18              4191589  4191761 (46831717) + (TGAA)n           Simple_repeat             1    173     (0) 1297493  
   292   16.9  1.4  0.0  chr18              4191699  4191769 (46831709) C DNA9-N1_DR        DNA/MULE-NOF         (2658)   2358    2287 1297494 *
   704   14.5 29.8  0.3  chr18              4192448  4192479 (46830999) + Mariner-N38_DR    DNA/TcMar-Tc1            30    324   (223) 1297495  
   706   14.9 19.9  0.9  chr18              4192480  4192675 (46830803) + EnSpm-6N1_DR      DNA/CMC-EnSpm          1110   1342  (7894) 1297496 *
  1192    8.6  0.6  0.6  chr18              4192668  4192842 (46830636) C TE-X-7_DR         LINE?/Penelope?         (0)    839     665 1297497  
   240   13.9  2.3  0.0  chr18              4192838  4192880 (46830598) + EnSpm-6N1_DR      DNA/CMC-EnSpm          1321   1364  (7872) 1297498 *
  2527    9.6  1.8  1.0  chr18              4192882  4193261 (46830217) C DNA-1-8_DR        DNA                     (2)   1559    1177 1297499  
   645   17.6  6.5  4.7  chr18              4193262  4193493 (46829985) C HATN15_DR         DNA/hAT-Ac              (0)   1080     845 1297500  
   318   10.8  3.8  9.7  chr18              4193351  4193363 (46830115) C hAT-N39_DR        DNA/hAT-Tip100        (202)   1392    1327 1297501 *
   346    7.0  5.2  6.6  chr18              4193364  4193389 (46830089) + Helitron-4_DR     RC/Helitron           11783  11885 (19983) 1297502  
   514    6.8  0.0  0.8  chr18              4193390  4193507 (46829971) C Mariner-N5C_DR    DNA/TcMar            (6399)   1522    1406 1297503  
   486   16.6  3.4  9.9  chr18              4193403  4193645 (46829833) C EnSpm-N37_DR      DNA/CMC-EnSpm        (2333)   4314    4163 1297504 *
   318   10.8  3.8  9.7  chr18              4193518  4193535 (46829943) C hAT-N39_DR        DNA/hAT-Tip100        (202)   1326    1218 1297501 *
   441   23.0  0.0  0.6  chr18              4193904  4194078 (46829400) + (TTGG)n           Simple_repeat             1    174     (0) 1297505  
   295   24.6  1.8  0.5  chr18              4194383  4194405 (46829073) + hAT-N22_DR        DNA/hAT-Ac              802    876   (862) 1297506  
   534    3.8  0.0  0.0  chr18              4194406  4194485 (46828993) + (TTCA)n           Simple_repeat             3     82     (0) 1297507  
   353   25.9  0.0  0.6  chr18              4194739  4194913 (46828565) + (TTGG)n           Simple_repeat             1    174     (0) 1297508  
   449   19.8  0.0  4.8  chr18              4195176  4195350 (46828128) + (TTGG)n           Simple_repeat             2    168     (0) 1297509  
  1717   17.0  0.9  1.9  chr18              4196483  4196806 (46826672) C DIRS-4N1-LTR_DR   LTR/Ngaro               (8)    346      26 1297510  
  1784    7.6  4.8  0.0  chr18              4196914  4197162 (46826316) C Mariner-N7_DR     DNA/TcMar               (0)    261       1 1297511  
   304   16.0  1.3  2.6  chr18              4197163  4197229 (46826249) + DNA9-N1_DR        DNA/MULE-NOF           2293   2358  (2658) 1297512 *
   578   13.0  0.0  7.7  chr18              4197167  4197388 (46826090) + (TTCA)n           Simple_repeat             1    204     (0) 1297513  
   226   19.4  4.9  5.9  chr18              4197170  4197393 (46826085) + DNA-N26B_DR       DNA                     674    895   (259) 1297514 *
   378   10.0  0.9  0.0  chr18              4197456  4197565 (46825913) + (TAA)n            Simple_repeat             2    112     (0) 1297515  
   291   10.8  7.8  0.9  chr18              4197495  4197597 (46825881) + hAT-N178B_DR      DNA/hAT-Ac              138    247  (1636) 1297516 *
   227    8.1  0.0  0.0  chr18              4197733  4197769 (46825709) + (TAG)n            Simple_repeat             2     38     (0) 1297517  
   203   17.6  5.8  2.2  chr18              4197801  4197887 (46825591) + CryptonV-1_DR     DNA/Crypton-V          5464   5553 (12320) 1297518 *
   432   10.3  1.7  2.5  chr18              4197814  4197933 (46825545) C Helitron-4_DR     RC/Helitron         (18326)  13542   13424 1297519 *
   592    3.0  0.9  5.8  chr18              4197829  4197936 (46825542) C EnSpm-N37_DR      DNA/CMC-EnSpm        (2294)   4353    4251 1297520  
   440    8.2  2.3  0.5  chr18              4197937  4197960 (46825518) + EnSpm-N42B_DR     DNA/CMC-EnSpm          1366   1465  (2839) 1297521  
   513   23.2  0.0  2.3  chr18              4198686  4198866 (46824612) + (TTCA)n           Simple_repeat             2    178     (0) 1297522  
  2254   26.6  2.0 10.3  chr18              4198867  4200475 (46823003) + hAT-N22_DR        DNA/hAT-Ac              230   1317   (421) 1297523  
   656   14.7  0.0 13.3  chr18              4200476  4200679 (46822799) + (TTCA)n           Simple_repeat             1    180     (0) 1297524  
  2254   26.6  2.0 10.3  chr18              4200680  4200700 (46822778) + hAT-N22_DR        DNA/hAT-Ac             1318   1332   (406) 1297523  
   267   23.1  9.2  0.0  chr18              4200704  4200768 (46822710) + DNA-N21_DR        DNA/hAT-Charlie?        256    326     (8) 1297525  
   221    8.6  0.0  5.7  chr18              4201389  4201425 (46822053) C L1-17_DR          LINE/L1              (3575)   2018    1984 1297526  
   632   21.2  1.2  1.8  chr18              4201569  4201736 (46821742) + ASAT_CY           Satellite                37    203    (59) 1297527  
   306    5.0  0.5  2.7  chr18              4201762  4201867 (46821611) + (TTTA)n           Simple_repeat             2    103     (0) 1297528 *
   314    5.6  2.2  0.0  chr18              4201838  4201927 (46821551) + (TTA)n            Simple_repeat             2     93     (0) 1297529  
   400   22.6  8.9  2.7  chr18              4202055  4202493 (46820985) + DNA-N26B_DR       DNA                     412   1009   (145) 1297530 *
   633   17.6  0.0  0.2  chr18              4202175  4202601 (46820877) + T-rich            Low_complexity            1    426     (0) 1297531  
   471   13.6  0.0  0.0  chr18              4202494  4202618 (46820860) + (TTTA)n           Simple_repeat             1    125     (0) 1297532 *
   471   16.7  4.6 10.5  chr18              4202851  4203111 (46820367) + hAT-N91_DR        DNA/hAT-Ac               25    271    (84) 1297533 *
   632   16.1  1.9 13.9  chr18              4202896  4202946 (46820532) + DNA9-3_DR         DNA/MULE-MuDR?         9443   9629  (1750) 1297534  
   660   15.2  1.9  3.9  chr18              4202947  4203104 (46820374) + Zisupton-6_DR     DNA/Zisupton           8689   8843 (13273) 1297535 *
  2907   11.8  7.5  2.8  chr18              4203010  4203129 (46820349) C Helitron-N2_DR    RC/Helitron           (896)   1567    1086 1297536  
   504   12.2  4.4  1.2  chr18              4203105  4203136 (46820342) C EnSpm-N42_DR      DNA/CMC-EnSpm         (454)    759     543 1297537 *
  2990    7.4  4.1  0.6  chr18              4203130  4203594 (46819884) C Mariner-N38_DR    DNA/TcMar-Tc1          (63)    484       4 1297538  
   477   17.1  0.0  8.0  chr18              4203595  4203701 (46819777) + hAT-N91_DR        DNA/hAT-Ac              257    355     (0) 1297539 *
  2907   11.8  7.5  2.8  chr18              4203595  4203635 (46819843) C Helitron-N2_DR    RC/Helitron           (896)   1085     913 1297536  
   523   14.6  0.0  0.0  chr18              4203733  4203821 (46819657) C hAT-N177_DR       DNA/hAT-Tip100        (599)    371     283 1297540  
   312   15.7  3.9 14.8  chr18              4204341  4204381 (46819097) C hAT-N178_DR       DNA/hAT-Ac           (1144)    563     535 1297541  
   769   11.7  0.0 18.9  chr18              4204382  4204570 (46818908) C DNA-2-30B_DR      DNA                     (1)    412     254 1297542  
   554   14.5  0.0  0.0  chr18              4204595  4204677 (46818801) C hAT-N137_DR       DNA/hAT-Ac           (1060)   2511    2429 1297543  
   460   24.8  2.5  0.8  chr18              4204678  4204716 (46818762) + DNA8-23_DR        DNA                    1896   2019  (4720) 1297544  
  1227   19.9  4.5 27.2  chr18              4204952  4205635 (46817843) C DNA-4-1_DR        DNA/Sola-2              (5)    607      46 1297545  
   348   21.9  5.0 13.0  chr18              4205458  4205656 (46817822) C Helitron-1_DR     RC/Helitron         (15397)  10903   10719 1297546 *
  2154   12.6  8.1  5.9  chr18              4205667  4206112 (46817366) C HATN10_DR         DNA/hAT-Ac              (0)    455       1 1297547  
   311   22.2  1.4  0.0  chr18              4206115  4206186 (46817292) C DNA2-16_DR        DNA                  (3995)  14056   13984 1297548 *
   422    5.4  0.0  0.0  chr18              4206132  4206187 (46817291) C TDR19C            DNA/hAT-Charlie       (197)    199     144 1297549  
   268   17.6  0.0  5.3  chr18              4206137  4206196 (46817282) C EnSpm-N10_DR      DNA/CMC-EnSpm        (3099)   6209    6153 1297550 *
   906    8.0  0.8  0.0  chr18              4206190  4206314 (46817164) + SINE3-1           SINE/5S-Deu-L2          465    590     (0) 1297551  
  2253    9.2  3.6  0.0  chr18              4206339  4206674 (46816804) + hAT-N32B_DR       DNA/hAT-Charlie          84    431     (0) 1297552  
   270   24.1  4.8  0.0  chr18              4206686  4206768 (46816710) C EnSpm-N17_DR      DNA/TcMar               (7)   5186    5100 1297553 *
   921   11.1 40.2  0.7  chr18              4206764  4206972 (46816506) + SINE3-1a          SINE/5S-Deu-L2           33    323   (247) 1297554  
   603   13.2  1.9  1.9  chr18              4207107  4207214 (46816264) + DNA11TA1B_DR      DNA/CMC-EnSpm            86    193    (10) 1297555  
   276   26.7  2.5  1.7  chr18              4207110  4207227 (46816251) C Polinton-2N1_DR   DNA/Maverick         (7145)   3947    3829 1297556 *
   959    5.5  0.0  0.8  chr18              4207217  4207344 (46816134) + SINE3-1           SINE/5S-Deu-L2           14    140   (450) 1297557  
  8220    7.7  1.1  0.5  chr18              4208913  4210015 (46813463) C L2-2_DRe          LINE/L2                 (7)   4231    3123 1297558  
   226    9.7  0.0  0.0  chr18              4210078  4210108 (46813370) C EnSpm-N26B_DR     DNA/CMC-EnSpm          (44)    177     147 1297559  
   756    5.9  0.0  1.0  chr18              4210122  4210223 (46813255) + TDR2              DNA/TcMar-Tc1             1    101   (836) 1297560  
   355   13.0  0.0  0.0  chr18              4210266  4210319 (46813159) + Kolobok-N16B_DR   DNA/Kolobok?            798    851   (292) 1297561  
   608   17.4  7.8  2.0  chr18              4210321  4210461 (46813017) + DNA-AT-1_DR       DNA                       1    149   (243) 1297562 *
  4419    8.6  6.1  1.3  chr18              4210461  4211118 (46812360) + TE-X-1B_DR        DNA                      14    702   (707) 1297563  
  4841    7.7  0.6  0.8  chr18              4211119  4211776 (46811702) + TE-X-3_DR         DNA/PIF-ISL2EU          367   1023     (0) 1297564  
   662   19.3  0.0  0.7  chr18              4211777  4211911 (46811567) + Kolobok-N16B_DR   DNA/Kolobok?           1010   1143     (0) 1297565  
   221   11.8  5.8  1.9  chr18              4211912  4211963 (46811515) C EnSpm-N26B_DR     DNA/CMC-EnSpm          (73)    148      95 1297559  
   461   21.3  7.6 17.9  chr18              4211964  4212238 (46811240) C Merlin-N3_DR      DNA/Merlin              (0)    255       5 1297566  
   227   21.1  3.3  2.1  chr18              4212248  4212339 (46811139) C EnSpm-N26B_DR     DNA/CMC-EnSpm         (125)     96       4 1297559  
   250   29.0  5.8  5.0  chr18              4212397  4212534 (46810944) + HARBINGERN2B_DR   DNA/PIF-Harbinger        13    151   (792) 1297567  
   213   23.9 17.7  2.1  chr18              4212443  4212566 (46810912) + MuDR-2N1_DR       DNA/MULE-MuDR          6892   7034  (5191) 1297568 *
  2671    4.8  0.0  3.7  chr18              4212773  4213136 (46810342) C HE2_DR            SINE/tRNA-V-RTE         (0)    363      13 1297569  
  1815   18.3  2.8  3.0  chr18              4213137  4213197 (46810281) + Mariner-N2_DR     DNA/TcMar              1313   1736  (2230) 1297570  
   838   16.2 13.2  0.2  chr18              4213530  4213726 (46809752) C TDR13             DNA                     (0)    772     473 1297571  
   940   12.1  0.6  5.0  chr18              4213743  4213907 (46809571) + DIRS-1C-LTR_DR    LTR/Ngaro               444    601    (21) 1297572  
  1693    6.0 10.1  0.0  chr18              4213908  4214155 (46809323) + hAT-N146_DR       DNA/hAT-Charlie           1    273     (0) 1297573  
   228    6.2  3.1  0.0  chr18              4214156  4214187 (46809291) + DIRS-8B_DR        LTR/Ngaro              7281   7313     (0) 1297574  
   574   16.5  0.0  0.0  chr18              4214188  4214274 (46809204) C TDR13             DNA                   (685)     87       1 1297571  
   234   15.3  1.3  5.5  chr18              4214632  4214707 (46808771) C Helitron-2_DR     RC/Helitron         (19040)   8372    8300 1297575  
   824   12.6  4.1  1.1  chr18              4214800  4214968 (46808510) + REX1-5_DR         LINE/Rex-Babar         2483   2656     (3) 1297576  
  3594   10.4  0.2 21.2  chr18              4216207  4217045 (46806433) C hAT-N22C_DR       DNA/hAT-Ac              (0)    694       1 1297577  
  3306    7.5  2.1  0.2  chr18              4217180  4217675 (46805803) C hAT-N22C_DR       DNA/hAT-Ac            (578)    801     248 1297578  
   248   19.2  0.0  0.0  chr18              4217685  4217736 (46805742) C DNAX-16_DR        DNA                   (107)    316     265 1297579  
  1636    8.4  0.4  5.0  chr18              4217761  4218010 (46805468) + TDR20             DNA/Merlin                1    239     (0) 1297580  
   201   28.1  4.4  2.1  chr18              4217986  4218012 (46805466) + IS3EU-4N_DR       DNA/IS3EU               104    175  (1850) 1297581 *
   267   16.4  0.0  5.5  chr18              4218013  4218070 (46805408) C ENSPM-6_DR        DNA/CMC-EnSpm       (29823)   2793    2739 1297582  
   228   28.2  0.0  0.0  chr18              4218017  4218087 (46805391) C Zisupton-7_DR     DNA/Zisupton         (4747)  12335   12265 1297583 *
   318   18.0  0.0  0.0  chr18              4218023  4218083 (46805395) C L1-53_DR          LINE/L1              (4762)   1684    1624 1297584  
   223   28.2  5.1  0.0  chr18              4218084  4218097 (46805381) C Harbinger-2_DR    DNA/PIF-Harbinger    (1955)   2369    2291 1297585  
   656   21.4 13.6  1.7  chr18              4218135  4218348 (46805130) C Kolobok-N13_DR    DNA                   (212)    247       9 1297586  
  1935   15.2 13.2  1.9  chr18              4219294  4219708 (46803770) C TDR13             DNA                   (216)    556      96 1297587  
   496   10.3  6.3  4.8  chr18              4219678  4219722 (46803756) + EnSpm-N25_DR      DNA/CMC-EnSpm           712    856  (3830) 1297588 *
   496    6.1  0.0  0.0  chr18              4219723  4219820 (46803658) + Zisupton-6_DR     DNA/Zisupton          16445  16542  (5574) 1297589 *
  2105   10.2 23.1  0.2  chr18              4219735  4219821 (46803657) + Helitron-N3B_DR   RC/Helitron            5076   5615   (989) 1297590  
  2165    5.8 23.3  0.2  chr18              4219822  4220216 (46803262) + Mariner-N38_DR    DNA/TcMar-Tc1            62    547     (0) 1297591  
   260   16.3  0.0  0.0  chr18              4220189  4220231 (46803247) + ENSPM-6_DR        DNA/CMC-EnSpm          2708   2750 (29866) 1297592 *
   251   18.0  8.2  0.0  chr18              4220192  4220252 (46803226) C TDR13             DNA                   (706)     66       1 1297587 *
  1014   14.9  8.0  4.5  chr18              4220267  4220505 (46802973) C DNAX-16_DR        DNA                    (95)    328      82 1297593  
  3614   15.4 10.9  1.2  chr18              4220607  4221310 (46802168) C TDR13             DNA                     (0)    772       1 1297594  
   638   10.0  0.5  6.9  chr18              4222004  4222403 (46801075) + (TAA)n            Simple_repeat             1    374     (0) 1297595  
   289   13.0  7.1  2.3  chr18              4222314  4222439 (46801039) + DNA-6-N2_DR       DNA                    4189   4320   (736) 1297596 *
   247   11.5  0.7 14.4  chr18              4222456  4222480 (46800998) C EnSpm-16_DR       DNA/CMC-EnSpm        (9046)    738     657 1297597  
   328   10.3  0.9  8.1  chr18              4222481  4222586 (46800892) C Mariner-N29_DR    DNA/TcMar-ISRm11     (1271)    494     396 1297598 *
   385   11.4  3.8  0.9  chr18              4222493  4222598 (46800880) C Merlin-1_DR       DNA/Merlin           (2326)   8201    8093 1297599 *
   428   10.6  0.9  4.8  chr18              4222510  4222618 (46800860) + Merlin-1_DR       DNA/Merlin             1039   1143  (9384) 1297600 *
   794    7.7  0.0 12.7  chr18              4222526  4222703 (46800775) + (TA)n             Simple_repeat             2    159     (0) 1297601  
   247   11.5  0.7 14.4  chr18              4222587  4222597 (46800881) C EnSpm-16_DR       DNA/CMC-EnSpm        (9046)    656     614 1297597 *
   263    8.2  4.2 30.5  chr18              4222619  4222697 (46800781) + DNA-8-29_DR       DNA/hAT-Tip100          795    943    (77) 1297602 *
   464   20.4  1.4  0.7  chr18              4222641  4222703 (46800775) + DNA7-N1_DR        DNA/Zisupton           9213   9276  (1141) 1297603  
  5919    3.1  3.2  1.2  chr18              4222704  4223453 (46800025) C hAT-N36_DR        DNA/hAT?                (0)   1740     976 1297604  
   476   22.7  2.7  5.0  chr18              4222704  4222748 (46800730) C Zisupton-6_DR     DNA/Zisupton        (20839)   1277    1060 1297605 *
  1683   18.1 10.2  1.5  chr18              4223443  4223453 (46800025) + DNA2-16_DR        DNA                    5740   5840 (12211) 1297606  
  2065   10.6  9.9  0.6  chr18              4223454  4223785 (46799693) + SINE2-4_DR        SINE/tRNA-V-RTE           5    367     (4) 1297607  
   643   27.2  2.1  0.5  chr18              4223654  4223845 (46799633) + Penelope-5_DR     LINE/Penelope          2233   2427   (449) 1297608 *
  6712    3.2  7.5  4.0  chr18              4223785  4224727 (46798751) C hAT-N36_DR        DNA/hAT?              (765)    975       1 1297604  
  1683   18.1 10.2  1.5  chr18              4223786  4223813 (46799665) + DNA2-16_DR        DNA                    5841   6142 (11909) 1297606 *
   475   16.8  0.0  0.0  chr18              4224717  4224817 (46798661) + DNA8-10_DR        DNA/hAT-Ac             1587   1687  (2331) 1297609 *
   715    1.0  0.0  0.0  chr18              4224729  4224830 (46798648) + DNA7-N1_DR        DNA/Zisupton           9215   9316  (1101) 1297610  
   671   19.6  0.7  1.4  chr18              4224831  4224872 (46798606) C Zisupton-6_DR     DNA/Zisupton        (13620)   8495    8353 1297611 *
  1977   19.4 15.0  0.6  chr18              4224843  4225429 (46798049) C TC1DR3            DNA/TcMar-Tc1         (554)    671       1 1297612  
   899   10.0  9.3  0.6  chr18              4225999  4226159 (46797319) C DNAX-18_DR        DNA/Merlin            (583)    175       1 1297613  
   320   12.1  4.5  7.2  chr18              4227091  4227706 (46795772) + A-rich            Low_complexity            1    599     (0) 1297614  
   268   15.3  0.0  9.3  chr18              4227564  4227780 (46795698) + (CCAA)n           Simple_repeat             1    196     (0) 1297615 *
   228   11.8  5.5  7.3  chr18              4227829  4228096 (46795382) + A-rich            Low_complexity            1    263     (0) 1297616 *
   261   12.4  0.0  8.3  chr18              4228021  4228266 (46795212) + (CCAA)n           Simple_repeat             1    225     (0) 1297617  
   342   16.2  0.0  4.0  chr18              4228429  4228505 (46794973) C EnSpm-N26B_DR     DNA/CMC-EnSpm         (105)    116      43 1297618  
  5403   12.5 16.9  2.8  chr18              4229623  4230738 (46792740) C Kolobok-N2A_DR    DNA/Kolobok-T2          (0)   1355      86 1297619  
   958   15.1 10.5  0.9  chr18              4230739  4230938 (46792540) C Kolobok-4N1_DR    DNA/Kolobok-T2          (0)   1669    1451 1297620  
   799   13.2 18.0  1.9  chr18              4230944  4231119 (46792359) C Kolobok-4N1_DR    DNA/Kolobok-T2        (538)   1131     928 1297620  
  1204    9.1 38.2  3.3  chr18              4231120  4231301 (46792177) C TDR13B2           DNA                     (0)    779     399 1297621  
   326   21.5  0.0 16.3  chr18              4231302  4231401 (46792077) C DNA9-3_DR         DNA/MULE-MuDR?       (5836)   5543    5458 1297622  
   767    6.9  1.0  0.0  chr18              4231410  4231511 (46791967) C TDR13B2           DNA                   (676)    103       1 1297621  
  5389   13.7  3.5  0.3  chr18              4231512  4232416 (46791062) C Kolobok-4N1_DR    DNA/Kolobok-T2        (734)    935       2 1297623  
   599    6.7  0.0  0.0  chr18              4232418  4232492 (46790986) C Kolobok-N2A_DR    DNA/Kolobok-T2       (1266)     89      15 1297619  
  1431   10.8  0.0  0.0  chr18              4232744  4232937 (46790541) C RTE-1_DR          LINE/RTE-BovB           (0)   4083    3890 1297624  
   297   16.4  3.3  0.0  chr18              4233097  4233157 (46790321) + hAT-N104_DR       DNA/hAT-Tip100           13     75   (455) 1297625  
  2159   11.3  9.0  0.0  chr18              4233163  4233508 (46789970) C TDR22B            DNA                     (0)   1248     872 1297626  
  1925   15.0  7.3  3.3  chr18              4233511  4233923 (46789555) C TDR22             DNA                   (826)    429       1 1297627  
   263   19.6  3.4  7.1  chr18              4233959  4234046 (46789432) C Rex1-20_DRe       LINE/Rex-Babar         (89)   3198    3114 1297628  
   404   16.9  2.6  0.0  chr18              4234059  4234135 (46789343) C Rex1-20_DRe       LINE/Rex-Babar        (645)   2642    2564 1297628  
   239   17.2 10.3  0.0  chr18              4234162  4234219 (46789259) C DNAX-19_DR        DNA                   (153)    286     223 1297629 *
   350   21.8  1.9  4.8  chr18              4234213  4234318 (46789160) C Kolobok-N10B_DR   DNA/Kolobok           (168)    103       1 1297630  
   239   25.9  3.7  0.9  chr18              4234234  4234342 (46789136) + DNA2-16_DR        DNA                   11302  11413  (6638) 1297631 *
   940   15.5  4.7  0.6  chr18              4234352  4234520 (46788958) C DNA8-17_DR        DNA/hAT-Tip100        (137)   1676    1501 1297632  
   501   23.6  0.5 10.1  chr18              4234369  4234552 (46788926) + Merlin-1_DR       DNA/Merlin             8206   8373  (2154) 1297633 *
  1536   10.5  5.8  0.1  chr18              4234511  4234783 (46788695) C L2-3_DRe          LINE/L2                 (7)   5061    4783 1297634  
   533    9.3  1.3  0.0  chr18              4234789  4234863 (46788615) C EnSpm-N10_DR      DNA/CMC-EnSpm        (5732)   3576    3501 1297635  
   213   21.1  1.9  0.0  chr18              4234865  4234916 (46788562) C hAT-N142B_DR      DNA/hAT?               (50)   1950    1898 1297636  
   294    2.6  0.0  0.0  chr18              4234921  4234959 (46788519) C hAT-N22B_DR       DNA/hAT-Ac            (927)    452     414 1297637 *
   638   18.1  2.0  2.7  chr18              4234952  4234967 (46788511) + MuDR-2_DR         DNA/MULE-MuDR         18844  18989  (4943) 1297638  
  1067    6.1  0.0  0.0  chr18              4234968  4235098 (46788380) C SINE2-3_DR        SINE/tRNA-V-RTE         (0)    368     238 1297639 *
  1124    8.4  6.6  0.0  chr18              4235096  4235262 (46788216) C TDR5              DNA/CMC-EnSpm         (353)    178       1 1297640  
   616   18.0 12.9  0.6  chr18              4235269  4235408 (46788070) + Kolobok-N10B_DR   DNA/Kolobok             105    261    (10) 1297641  
  1061   15.9  7.9  1.1  chr18              4235799  4236052 (46787426) C Mariner-N38_DR    DNA/TcMar-Tc1           (0)    547     277 1297642  
   883   20.9  4.5  4.8  chr18              4235805  4236041 (46787437) + Merlin-1_DR       DNA/Merlin             1639   1874  (8653) 1297643 *
  1194    9.7 11.3  0.0  chr18              4236042  4236227 (46787251) C TC1DR3            DNA/TcMar-Tc1           (1)   1224    1018 1297644 *
  2709    7.4  6.3  0.2  chr18              4236218  4236597 (46786881) C TC1DR3            DNA/TcMar-Tc1         (822)    403       1 1297645  
  1236   14.4  6.6  2.6  chr18              4236608  4236864 (46786614) C Mariner-N38_DR    DNA/TcMar-Tc1         (280)    267       1 1297642  
   891   21.9  1.1  8.1  chr18              4236865  4236934 (46786544) C ENSPM-6_DR        DNA/CMC-EnSpm       (18614)  14002   13951 1297646  
   543   20.9  3.0 26.2  chr18              4236865  4236902 (46786576) + ENSPM-6_DR        DNA/CMC-EnSpm          2572   2777 (29839) 1297647 *
   270   17.9  0.0  1.8  chr18              4237216  4237272 (46786206) C Crypton-N1_DR     DNA/Crypton-A           (9)    475     420 1297648  
  3479   10.0 13.2  3.3  chr18              4237307  4237965 (46785513) C TDR22             DNA                     (2)   1253     532 1297649  
   207    3.2  1.0  9.4  chr18              4237977  4238080 (46785398) + Dada-U6_DR        DNA/Dada               7096   7191  (1772) 1297650 *
   400    7.1  1.2  1.2  chr18              4238019  4238104 (46785374) C EnSpm-N25_DR      DNA/CMC-EnSpm        (2162)   2524    2439 1297651 *
  2262   13.6  8.1  1.6  chr18              4238080  4238498 (46784980) C DIRS-1-LTR_DR     LTR/Ngaro             (117)    505      60 1297652 *
  2822    6.8  0.3  0.0  chr18              4238484  4238868 (46784610) C BHIKHARI-2-LTR_DR LTR/ERV1                (0)   1718    1333 1297653  
   827   12.5  0.0  1.2  chr18              4238849  4238994 (46784484) C DIRS-4N3_DR       LTR/Ngaro             (218)    136       3 1297654 *
   207   19.0  0.0  2.5  chr18              4239243  4239323 (46784155) C Gypsy7-I_DR       LTR/Gypsy            (5710)    112      34 1297655  
   495   14.2 12.4  1.1  chr18              4239633  4239759 (46783719) + DNA13TA1a_DR      DNA/TcMar-Tc1             1    146   (172) 1297656  
  4503    8.4  3.9  1.0  chr18              4239760  4240434 (46783044) + DNA-4-3_DR        DNA                       1    694   (727) 1297657  
  1748   14.6  7.5  7.2  chr18              4240441  4240802 (46782676) + TDR13B            DNA                     396    758     (5) 1297658  
   306   20.2  5.6  0.0  chr18              4240801  4240889 (46782589) + EnSpm-N49B_DR     DNA/CMC-EnSpm          1710   1803   (747) 1297659 *
   837   15.2  3.4  2.8  chr18              4240816  4240991 (46782487) C LINEX-1_DR        Retroposon            (497)    308     132 1297660  
   225   24.1  0.0  5.6  chr18              4241752  4241808 (46781670) C DNA-1-5_DR        DNA                    (34)    714     661 1297661  
   323   17.1  0.0  9.9  chr18              4241854  4241931 (46781547) + EnSpm-N23_DR      DNA/CMC-EnSpm             1     71   (567) 1297662  
   281   20.3  7.5  8.3  chr18              4241943  4242076 (46781402) + EnSpm-N23_DR      DNA/CMC-EnSpm             7    139   (499) 1297663  
   370   20.3 14.5  3.1  chr18              4242107  4242222 (46781256) + EnSpm-N23_DR      DNA/CMC-EnSpm             5    133   (505) 1297664  
   293   17.3  0.0 10.0  chr18              4242223  4242299 (46781179) + EnSpm-N23_DR      DNA/CMC-EnSpm             1     70   (568) 1297665  
   228   15.2 21.5  0.0  chr18              4242331  4242409 (46781069) C hAT-N145_DR       DNA/hAT-Ac            (107)   1484    1389 1297666  
   222   12.5  0.0  0.0  chr18              4242375  4242414 (46781064) C L1-48_DR          LINE/L1               (160)   5607    5568 1297667 *
   283    7.0 16.9  3.0  chr18              4242380  4242438 (46781040) C Merlin-1_DR       DNA/Merlin           (8320)   2207    2141 1297668 *
   823   15.1  2.4  3.8  chr18              4242391  4242603 (46780875) C hAT-N202_DR       DNA/hAT-Tip100       (1358)    527     318 1297669 *
  2779    7.8  0.9 23.1  chr18              4242418  4243066 (46780412) C Mariner-N38_DR    DNA/TcMar-Tc1          (15)    532       1 1297670  
   245   18.6 13.6  2.0  chr18              4242439  4242467 (46781011) + Helitron-4_DR     RC/Helitron           13488  13585 (18283) 1297671 *
   340    9.3  3.7  0.0  chr18              4243068  4243121 (46780357) + TDR25             DNA/hAT-Charlie         556    611     (0) 1297672  
   243   20.1  0.0  8.6  chr18              4243191  4243266 (46780212) + hAT-N21B_DR       DNA/hAT-Ac             1157   1226    (75) 1297673  
   767   15.4  0.0  2.3  chr18              4243961  4244093 (46779385) + EnSpm-N39B_DR     DNA/CMC-EnSpm?           29    158   (407) 1297674  
   955    9.3  6.4  0.0  chr18              4244105  4244244 (46779234) + L2-3_DRe          LINE/L2                4305   4453   (615) 1297675  
   338   15.2  0.0  0.0  chr18              4244242  4244423 (46779055) + (CTA)n            Simple_repeat             1    182     (0) 1297676 *
   342   16.1  1.4  2.4  chr18              4244300  4244318 (46779160) C L1-11_DR          LINE/L1               (545)   6779    6753 1297677  
   346    9.3  0.0  0.0  chr18              4244332  4244406 (46779072) C CryptonV-N4_DR    DNA/Crypton-V        (9439)   4054    3980 1297678  
   342   16.1  1.4  2.4  chr18              4244407  4244439 (46779039) C L1-11_DR          LINE/L1               (545)   6752    6703 1297677  
   205   15.5  1.9  3.8  chr18              4244492  4244598 (46778880) + DNA-1-7_DR        DNA/PIF-Harbinger       626    730   (708) 1297679 *
   391    7.9  0.7  3.0  chr18              4244494  4244789 (46778689) C CryptonV-N4_DR    DNA/Crypton-V        (9417)   4076    3798 1297680  
   259    2.7  0.0 15.3  chr18              4244570  4244833 (46778645) + ZFERV-2-I_DR      LTR/ERV1                655    883  (9681) 1297681 *
   954   11.9  0.1  0.5  chr18              4244728  4244936 (46778542) + EnSpm-N48_DR      DNA/CMC-EnSpm          1758   1960  (1618) 1297682 *
  1182   10.9 12.8  5.6  chr18              4244913  4245146 (46778332) + hAT-N157_DR       DNA/hAT-Ac              421    670   (887) 1297683  
  3143    8.2  7.5  0.6  chr18              4245167  4245669 (46777809) + hAT-N157_DR       DNA/hAT-Ac              975   1512    (45) 1297684  
   409    8.0 14.9  2.3  chr18              4245637  4245731 (46777747) + hAT-N68_DR        DNA/hAT-Ac             2832   2928   (104) 1297685 *
   398    4.5  0.0  1.5  chr18              4245686  4245752 (46777726) + DNA8-25_DR        DNA                    2330   2395  (1572) 1297686 *
   315   18.4  2.3  0.0  chr18              4245753  4245772 (46777706) C L1-56_DR          LINE/L1                (50)   4932    4844 1297687  
   821   20.5 13.5  5.2  chr18              4246317  4246365 (46777113) C TE-X-1B_DR        DNA                   (696)    713     541 1297688  
  1220   14.4  4.8  0.0  chr18              4246366  4246573 (46776905) C hAT-N152_DR       DNA/hAT-Blackjack     (108)    222       5 1297689  
   553   15.2 40.6  0.0  chr18              4246584  4246721 (46776757) C hAT-N152_DR       DNA/hAT-Blackjack     (136)    194       1 1297690  
   821   20.5 13.5  5.2  chr18              4246722  4246735 (46776743) C TE-X-1B_DR        DNA                   (696)    507     445 1297688 *
  1961   12.2  7.4  0.0  chr18              4246724  4247035 (46776443) C HE1_DR1           SINE/tRNA-V-RTE        (58)    344      10 1297691  
   734   18.9  8.9  2.2  chr18              4247043  4247210 (46776268) + DNAX-17B_DR       DNA/Zator?              130    308    (66) 1297692  
   681   22.1  4.4  1.2  chr18              4247245  4247404 (46776074) + DNAX-17B_DR       DNA/Zator?              174    338    (36) 1297693  
   247   28.7 11.5  0.0  chr18              4247414  4247500 (46775978) + Harbinger3_DR     DNA/PIF-Harbinger        11    107  (3492) 1297694  
  1035   14.4  1.8  2.4  chr18              4247597  4247767 (46775711) + DNA-TA-5_DR       DNA/TcMar-Tigger        314    483   (475) 1297695 *
  7110    3.5  0.6  0.2  chr18              4247760  4248608 (46774870) C Harbinger3N_DR    DNA/PIF-Harbinger     (292)    852       1 1297696  
   708   12.8  4.8  0.8  chr18              4248674  4248799 (46774679) + Kolobok-N3_DR     DNA/Kolobok-T2?           8    138   (232) 1297697  
   473   11.5  0.0  5.8  chr18              4248804  4248895 (46774583) + Kolobok-N3_DR     DNA/Kolobok-T2?         284    370     (0) 1297698  
   837   17.7 13.4  0.9  chr18              4249226  4249419 (46774059) + Kolobok-N3_DR     DNA/Kolobok-T2?          43    260   (110) 1297699  
  1001   10.9  3.0  0.6  chr18              4250043  4250208 (46773270) + DNAX-18_DR        DNA/Merlin                2    171   (587) 1297700  
   477    4.9  0.0  0.0  chr18              4250203  4250263 (46773215) + Mariner-10_DR     DNA/TcMar-Tc1          1382   1442   (155) 1297701 *
   449   13.7 23.6  1.1  chr18              4250272  4250419 (46773059) C DNA11TA1_DR       DNA/CMC-EnSpm           (1)    202      22 1297702 *
  1386    8.2 24.7  0.0  chr18              4250418  4250660 (46772818) C SINE2-4_DR        SINE/tRNA-V-RTE         (1)    370      68 1297703  
  7755    8.1  9.5  0.2  chr18              4250719  4251834 (46771644) C TC1DR3            DNA/TcMar-Tc1           (4)   1221       2 1297704  
   735    9.4 21.0  0.0  chr18              4252873  4253010 (46770468) C TDR13             DNA                   (128)    644     478 1297705 *
  1413   14.2  1.8  2.6  chr18              4253005  4253278 (46770200) C Copia-11I_DR-LTR  LTR/Gypsy?            (205)    272       1 1297706  
  2169   15.4  5.7  9.4  chr18              4253279  4253772 (46769706) C TDR13             DNA                   (295)    477       1 1297705  
  6160    7.6 10.5  0.5  chr18              4253974  4254887 (46768591) + TC1DR3            DNA/TcMar-Tc1           221   1225     (0) 1297707  
   415   10.3  0.0  0.0  chr18              4255674  4255731 (46767747) C REP-1_DR          Unknown                 (0)     58       1 1297708  
   644   11.0  0.0  0.0  chr18              4255951  4256041 (46767437) + DNA8-12_DR        DNA                       1     91   (235) 1297709  
   291   23.8  0.0  6.6  chr18              4256041  4256121 (46767357) C Harbinger-4N1_DR  DNA/PIF-Harbinger     (289)    732     657 1297710 *
  1354   16.6 12.0  8.2  chr18              4256108  4256122 (46767356) + EnSpm-6N1_DR      DNA/CMC-EnSpm          3458   3568  (5668) 1297711  
  1935   13.2 13.2  0.0  chr18              4256123  4256449 (46767029) C SINE2-4_DR        SINE/tRNA-V-RTE         (0)    371       2 1297712  
  1354   16.6 12.0  8.2  chr18              4256450  4256482 (46766996) + EnSpm-6N1_DR      DNA/CMC-EnSpm          3569   3845  (5391) 1297711  
   255   14.4  1.9  8.0  chr18              4256472  4256524 (46766954) C Harbinger-4N1_DR  DNA/PIF-Harbinger     (404)    617     568 1297710 *
   272   23.4  1.6  0.0  chr18              4256490  4256553 (46766925) + Harbinger-4_DR    DNA/PIF-Harbinger      2948   3012   (333) 1297713  
   264   17.0  0.0  6.8  chr18              4256536  4256598 (46766880) C Harbinger-4N1_DR  DNA/PIF-Harbinger     (682)    339     281 1297710 *
  1056   17.8  1.9 11.1  chr18              4256601  4256859 (46766619) C LOOPERN4B_DR      DNA/Kolobok-T2        (124)    379     143 1297714  
  6308    4.9  1.2  2.4  chr18              4256860  4257671 (46765807) + P-1N2_DR          DNA/P                     1    803  (1343) 1297715  
  2003    1.3  0.0  0.4  chr18              4257671  4257904 (46765574) + P-1N2_DR          DNA/P                  1914   2146     (0) 1297716 *
   497    8.6  0.0  3.7  chr18              4257905  4257989 (46765489) + Kolobok-1N2_DR    DNA/Kolobok-T2          540    621    (69) 1297717  
   434   22.0  0.0  3.3  chr18              4257982  4258071 (46765407) + hAT-N127_DR       DNA/hAT-Charlie        5448   5534  (4782) 1297718 *
   949    8.2  0.0  0.8  chr18              4258072  4258206 (46765272) C TDR12             DNA                     (0)    242     109 1297719  
   860   17.1  0.0  3.3  chr18              4258179  4258335 (46765143) C Penelope-1_DR     LINE/Penelope         (562)   3884    3733 1297720 *
  2685    6.7  0.0  3.1  chr18              4258202  4258572 (46764906) C HE2_DR            SINE/tRNA-V-RTE         (0)    363       4 1297721  
  1031   20.6  2.7 30.6  chr18              4258573  4258859 (46764619) + EnSpm-N48B_DR     DNA/CMC-EnSpm          1120   1266  (5693) 1297722 *
  1209    9.0 17.3  1.5  chr18              4258685  4258921 (46764557) + hAT-N137_DR       DNA/hAT-Ac             2707   2980   (591) 1297723  
   362   20.6  1.8  3.7  chr18              4258831  4258941 (46764537) + DNA2-14_DR        DNA                    2870   2978  (4644) 1297724 *
   492   17.7  8.8  0.7  chr18              4258915  4259039 (46764439) C Harbinger-4N1_DR  DNA/PIF-Harbinger     (854)    167      33 1297710  
   237   14.0  3.5  0.0  chr18              4259745  4259801 (46763677) + DNA-TA-4_DR       DNA/TcMar              6100   6158  (3637) 1297725  
   780   14.6  9.1  6.2  chr18              4259890  4259912 (46763566) + Helitron-4_DR     RC/Helitron           13499  13527 (18341) 1297726  
  2468    7.7  1.1  1.4  chr18              4259913  4260268 (46763210) + Mariner-N38_DR    DNA/TcMar-Tc1             2    356   (191) 1297727  
   228   15.8  3.7  6.3  chr18              4260232  4260312 (46763166) + Merlin-1_DR       DNA/Merlin             2130   2208  (8319) 1297728 *
  2574   13.2  5.2  9.1  chr18              4260313  4260903 (46762575) C HATN10B_DR        DNA/hAT-Ac              (1)    607      38 1297729  
   437   10.9  0.0  3.0  chr18              4260872  4260975 (46762503) C CryptonV-N5_DR    DNA/Crypton-V        (9166)  15371   15271 1297730 *
   611   13.2  0.0  0.5  chr18              4260904  4261351 (46762127) C Zisupton-6_DR     DNA/Zisupton        (13279)   8837    8392 1297731 *
   872   22.1  0.9  1.1  chr18              4260905  4261075 (46762403) + Zisupton-6_DR     DNA/Zisupton           8385   9198 (12918) 1297732  
  1069    0.7  0.0  1.1  chr18              4261076  4261353 (46762125) + EnSpm-N42_DR      DNA/CMC-EnSpm           541    815   (437) 1297733 *
  1170    0.0  0.0  1.1  chr18              4261132  4261676 (46761802) C EnSpm-N42_DR      DNA/CMC-EnSpm         (437)    815     546 1297733  
  1852   10.1  2.6  2.0  chr18              4261677  4261980 (46761498) + Gypsy-169-LTR_DR  LTR/Gypsy                 1    306     (0) 1297734  
   201   10.8  0.0  0.0  chr18              4261981  4262013 (46761465) + IS3EU-1_DR        DNA/IS3EU              6654   6686  (2018) 1297735 *
   872   22.1  0.9  1.1  chr18              4261981  4262002 (46761476) + Zisupton-6_DR     DNA/Zisupton           9199   9312 (12804) 1297732  
   201   13.8 10.3  4.2  chr18              4262014  4262044 (46761434) C DNA6-6_DR         DNA                  (3479)   7802    7731 1297736  
  1004   11.0 26.6  0.6  chr18              4262106  4262353 (46761125) + TDR16             DNA/Merlin                2    313     (0) 1297737  
   204    8.8  0.0  2.9  chr18              4262324  4262358 (46761120) C DNA2-8_DR         DNA/CMC-EnSpm         (782)   3625    3592 1297738 *
  8871    5.8  2.7  0.1  chr18              4263212  4264323 (46759155) C DNAX-10_DR        DNA                     (0)   1141       1 1297739  
  4580    5.6  3.5  0.0  chr18              4264409  4265001 (46758477) + DIRS-1D-LTR_DR    LTR/Ngaro                 4    601     (0) 1297740  
   688   20.9 19.2  0.0  chr18              4264985  4265161 (46758317) + DNA-1-3B_DR       DNA/PIF-Harbinger         1    211   (552) 1297741 *
   664    2.3  4.5  0.0  chr18              4265176  4265263 (46758215) + DNA-1-7_DR        DNA/PIF-Harbinger       461    552   (886) 1297742  
  3392   12.8  9.3  2.3  chr18              4265269  4265914 (46757564) C HATN2_DR          DNA/hAT                 (0)   1219     530 1297743  
  1851   21.0  5.3 12.8  chr18              4265915  4266186 (46757292) C CryptonV-N5_DR    DNA/Crypton-V        (8412)  16100   15261 1297744  
   707    9.6  0.0  1.1  chr18              4266065  4266254 (46757224) + EnSpm-N2_DR       DNA/CMC-EnSpm          2878   3065   (950) 1297745 *
  1284   11.1  0.0  0.0  chr18              4266094  4266309 (46757169) + ZFERV-2-I_DR      LTR/ERV1                666    881  (9683) 1297746  
   391   15.1  7.4  2.3  chr18              4266111  4266354 (46757124) + Penelope-1_DR     LINE/Penelope            37    292  (4154) 1297747 *
   354   27.3 15.7  2.3  chr18              4266112  4266129 (46757349) + Zisupton-6_DR     DNA/Zisupton           8749   8784 (13332) 1297748 *
   620    8.6  0.5  0.0  chr18              4266130  4266339 (46757139) C ZFERV-2-I_DR      LTR/ERV1             (9681)    883     673 1297749  
   411   11.5 12.1  5.4  chr18              4266197  4266370 (46757108) C MuDR-2_DR         DNA/MULE-MuDR        (7493)  16440   16256 1297750 *
   413   17.8  1.4 28.1  chr18              4266224  4266530 (46756948) + P-1_DR            DNA/P                  7277   7611  (2357) 1297751  
   354   27.3 15.7  2.3  chr18              4266371  4266640 (46756838) + Zisupton-6_DR     DNA/Zisupton           8785   9346 (12770) 1297748 *
  1076    9.3 12.1  1.0  chr18              4266381  4266553 (46756925) C TC1DR3B           DNA/TcMar-Tc1         (484)    405     214 1297752  
   417   14.2  0.0  2.6  chr18              4266531  4266646 (46756832) C Dada-U6_DR        DNA/Dada             (8064)    899     787 1297753 *
   437   11.3  1.8  0.1  chr18              4266540  4266554 (46756924) C EnSpm-N42_DR      DNA/CMC-EnSpm         (414)    838     799 1297754  
   382   10.4  3.4  3.4  chr18              4266562  4266572 (46756906) + Helitron-2_DR     RC/Helitron            6252   6306 (21106) 1297755  
   521    6.5  0.0  6.5  chr18              4266573  4266670 (46756808) + EnSpm-6N1_DR      DNA/CMC-EnSpm          1474   1565  (7671) 1297756  
   400   13.9 16.3  0.0  chr18              4266640  4266725 (46756753) + L2-1B_DR          LINE/L2                 906   1005     (3) 1297757 *
   437   11.3  1.8  0.1  chr18              4266641  4266659 (46756819) C EnSpm-N42_DR      DNA/CMC-EnSpm         (414)    798     740 1297754  
   410   11.5  0.6  4.2  chr18              4267224  4267395 (46756083) + T-rich            Low_complexity            2    167     (0) 1297758 *
  1005   19.7 28.8  4.2  chr18              4267349  4267697 (46755781) C EnSpm-6N1_DR      DNA/CMC-EnSpm        (2806)   6430    5996 1297759 *
  1404   14.6 10.9  0.0  chr18              4267404  4267650 (46755828) C HE1_DR1           SINE/tRNA-V-RTE       (128)    274       1 1297760  
   877   22.7 13.4  5.8  chr18              4267651  4267805 (46755673) + DNA9-3_DR         DNA/MULE-MuDR?         1428   1858  (9521) 1297761  
   221   12.9  1.2  0.0  chr18              4267743  4267827 (46755651) + DNA-TA-4_DR       DNA/TcMar              6073   6158  (3637) 1297762 *
   391   18.2  0.0  0.0  chr18              4268002  4268067 (46755411) + DNA7-N2_DR        DNA/hAT-hAT6           1489   1554   (460) 1297763  
   235   22.8  0.0  9.9  chr18              4268010  4268087 (46755391) C TE-X-7_DR         LINE?/Penelope?       (641)    198     128 1297764 *
   286   12.2  0.0  0.0  chr18              4268057  4268130 (46755348) + DNA-1-7_DR        DNA/PIF-Harbinger       672    745   (693) 1297765  
   248    8.1  8.0  2.1  chr18              4268131  4268144 (46755334) C L1-11_DR          LINE/L1              (1889)   5435    5343 1297766 *
  3061    9.9 12.8  0.3  chr18              4268134  4268671 (46754807) C TDR23             DNA                   (542)    605       1 1297767  
   397   12.7  2.8  0.0  chr18              4268720  4268790 (46754688) C Polinton-4_DR     DNA/Maverick         (8423)  11864   11792 1297768 *
   929   11.8  0.0  1.1  chr18              4268734  4268951 (46754527) + (TCTA)n           Simple_repeat             1    215     (0) 1297769  
   336    6.1  0.0 22.5  chr18              4269979  4270125 (46753353) C DNA9-6_DR         DNA                   (320)   7564    7445 1297770 *
   522    9.3  4.5  1.9  chr18              4270002  4270155 (46753323) C DNA-X-5_DR        DNA/hAT                (45)   1176    1019 1297771 *
   659   10.2  0.0  3.4  chr18              4270034  4270155 (46753323) + EnSpm-N42B_DR     DNA/CMC-EnSpm          1317   1434  (2870) 1297772 *
   924   20.7  0.2  5.5  chr18              4270049  4270647 (46752831) + Zisupton-6_DR     DNA/Zisupton           8413   8981 (13135) 1297773  
   388   19.6  8.1  0.5  chr18              4270156  4270200 (46753278) + Penelope-1_DR     LINE/Penelope            97    261  (4185) 1297774 *
  1329   17.7  7.5 20.5  chr18              4270323  4270792 (46752686) C Zisupton-6_DR     DNA/Zisupton        (12706)   9410    8992 1297775 *
  2141    6.8  5.0 19.1  chr18              4270427  4271009 (46752469) + EnSpm-6N1_DR      DNA/CMC-EnSpm           949   1462  (7774) 1297776 *
  2788   10.1  8.5  2.4  chr18              4270535  4270607 (46752871) C Merlin-1_DR       DNA/Merlin           (8289)   2238    1701 1297777  
  2837    6.0 10.6  0.8  chr18              4270608  4271042 (46752436) + Mariner-N38_DR    DNA/TcMar-Tc1             1    477    (70) 1297778  
   254   21.8  0.0  6.0  chr18              4270965  4271052 (46752426) C Dada-U1A_DR       DNA/Dada             (7895)   3084    3002 1297779 *
   226   17.1  0.0  4.3  chr18              4271035  4271083 (46752395) C hAT-N185B_DR      DNA/hAT?              (810)    546     500 1297780 *
   834    7.2  6.2  2.3  chr18              4271046  4271173 (46752305) + Kolobok-4N1_DR    DNA/Kolobok-T2         1423   1555   (114) 1297781  
   926   14.7 40.9  0.2  chr18              4271179  4271286 (46752192) + DIRS-8_DR         LTR/Ngaro              2265   2708  (3913) 1297782  
  1330    8.8 23.8  0.0  chr18              4271287  4271513 (46751965) + DNA6-8B_DR        DNA                     593    873  (1799) 1297783  
  5388    6.0 13.1  0.0  chr18              4271516  4272255 (46751223) + DNA-1-3_DR        DNA/PIF-Harbinger         1    837     (0) 1297784  
   373   16.1  0.0  1.6  chr18              4272256  4272300 (46751178) + HATN3B_DR         DNA/hAT-Tip100          935    978     (1) 1297785  
   397    3.4  0.0 19.7  chr18              4272312  4272384 (46751094) + Kolobok-4N1_DR    DNA/Kolobok-T2         1609   1669     (0) 1297786  
  1403   17.2  1.5  0.8  chr18              4273380  4273643 (46749835) C MuDR-2_DR         DNA/MULE-MuDR        (3632)  20301   20036 1297787  
  1262   16.4  7.8  8.1  chr18              4273394  4273764 (46749714) + CryptonV-2_DR     DNA/Crypton-V         20773  21142   (669) 1297788 *
  2010   11.5  9.1  0.6  chr18              4273438  4273768 (46749710) + SINE2-4_DR        SINE/tRNA-V-RTE           9    367     (4) 1297789  
   477   17.9 14.6  4.9  chr18              4273617  4273660 (46749818) C MuDR-2_DR         DNA/MULE-MuDR        (4893)  19040   18888 1297790 *
   529   13.2 19.6  4.3  chr18              4273661  4273803 (46749675) C hAT-N167B_DR      DNA/hAT-Charlie       (192)   1381    1218 1297791  
   454   10.9  8.5 10.6  chr18              4273687  4273850 (46749628) + DNA-TA-4_DR       DNA/TcMar              4562   4722  (5073) 1297792 *
   304    9.9  2.9  1.0  chr18              4273772  4273873 (46749605) + (TAA)n            Simple_repeat             2    105     (0) 1297793 *
   477   17.9 14.6  4.9  chr18              4273804  4273821 (46749657) C MuDR-2_DR         DNA/MULE-MuDR        (4893)  18887   18817 1297790  
   230   13.2  0.0  0.0  chr18              4273828  4273895 (46749583) + ERV1-N7-I_DR      LTR/ERV1               5351   5418  (3150) 1297794  
   979   10.2  5.3  1.0  chr18              4273970  4274158 (46749320) C Mariner-N38_DR    DNA/TcMar-Tc1           (0)    547     351 1297795  
   465    9.0 27.5  5.7  chr18              4274027  4274273 (46749205) + DNA2-7_DR         DNA                    2408   2705  (6945) 1297796 *
   465    6.1  4.4  2.6  chr18              4274116  4274297 (46749181) + DNA-8-29_DR       DNA/hAT-Tip100          777    943    (77) 1297797 *
  1139    0.1  0.0  1.1  chr18              4274148  4274586 (46748892) C EnSpm-N42_DR      DNA/CMC-EnSpm         (424)    828     541 1297798  
  1002   17.9  1.0  0.9  chr18              4274158  4274614 (46748864) + Zisupton-6_DR     DNA/Zisupton           8419   8858 (13258) 1297799 *
   393   17.7  1.2  2.5  chr18              4274457  4274618 (46748860) + hAT-N21_DR        DNA/hAT-Charlie        1623   1782    (64) 1297800 *
   853   15.7  9.4  1.0  chr18              4274574  4274753 (46748725) C piggyBac-N22_DR   DNA/PiggyBac?         (398)    200       6 1297801  
  1008   13.2  1.8  0.6  chr18              4275786  4275952 (46747526) C DNA-X-4_DR        DNA                     (0)   1245    1077 1297802  
  1879    6.5  2.4  0.4  chr18              4275957  4276204 (46747274) C HATN8_DR          DNA/Zisupton            (0)    255       3 1297803  
   786   12.4  0.0  1.6  chr18              4276205  4276320 (46747158) C DNA-X-4_DR        DNA                   (168)   1077     964 1297802 *
  2240   12.1  7.6  0.5  chr18              4276317  4276683 (46746795) C TDR13             DNA                   (224)    548     156 1297804  
   351   15.1  0.5  2.4  chr18              4276635  4276663 (46746815) + EnSpm-N13_DR      DNA/CMC-EnSpm         18937  18999  (3150) 1297805 *
   370   11.8  0.0  2.6  chr18              4276664  4276741 (46746737) C CryptonV-N5_DR    DNA/Crypton-V        (9189)  15348   15273 1297806 *
  3082    5.0  2.5  0.0  chr18              4276682  4277080 (46746398) + Merlin-1_DR       DNA/Merlin             1069   1477  (9050) 1297807  
   351   15.1  0.5  2.4  chr18              4276742  4276757 (46746721) + EnSpm-N13_DR      DNA/CMC-EnSpm         19000  19039  (3110) 1297805 *
   248   20.0  8.3  0.0  chr18              4278032  4278091 (46745387) + ANGEL             DNA/Kolobok              26     90   (219) 1297808  
   235   16.0 23.3  2.8  chr18              4278038  4278127 (46745351) C ANGEL             DNA/Kolobok            (31)    278     171 1297809 *
  7431    8.2 20.2  0.8  chr18              4278158  4279367 (46744111) C TZF28B            DNA/TcMar-Tc1         (171)   1443       1 1297810  
   711    9.2  3.3  2.4  chr18              4279368  4279489 (46743989) + DNA8-7_DR         DNA/hAT-Ac               92    214   (370) 1297811  
  1677   10.5  0.4  0.0  chr18              4279491  4279719 (46743759) C TC1DR3            DNA/TcMar-Tc1           (1)   1224     995 1297812  
   287    6.1  0.2  5.2  chr18              4279879  4279939 (46743539) C Polinton-4_DR     DNA/Maverick         (7611)  12676   12622 1297813  
   295   16.2  4.4 12.4  chr18              4279953  4280065 (46743413) + hAT-N202_DR       DNA/hAT-Tip100          820    924   (961) 1297814  
   246   10.3  0.0  0.0  chr18              4280318  4280375 (46743103) C Gypsy-230_DR-LTR  LTR/Gypsy             (693)    111      54 1297815 *
   286    6.5  1.3  0.0  chr18              4280326  4280402 (46743076) + hAT-30N1_DR       DNA/hAT-Ac             1360   1437   (596) 1297816  
   284   12.5  5.7  0.0  chr18              4280403  4280413 (46743065) + hAT-N36_DR        DNA/hAT                 186    278  (1462) 1297817  
  1614   11.9  7.6  1.3  chr18              4280603  4280892 (46742586) C EnSpm-N8_DR       DNA/CMC-EnSpm           (0)    662     355 1297818  
   429   14.3  0.0  0.0  chr18              4280898  4280967 (46742511) C EnSpm-N8_DR       DNA/CMC-EnSpm         (448)    214     145 1297818  
  4833   10.6  8.8  0.9  chr18              4280994  4281784 (46741694) + TDR22             DNA                       1    853   (402) 1297819  
  4464    8.4  8.7  0.3  chr18              4281787  4282431 (46741047) + TDR13B2           DNA                      42    740    (39) 1297820  
   722   13.5  0.0  6.4  chr18              4282445  4282626 (46740852) + Mariner-N38_DR    DNA/TcMar-Tc1           377    547     (0) 1297821  
  2189   10.5  0.6  0.0  chr18              4283346  4283670 (46739808) + TC1DR2            DNA/TcMar-Tc1             1    327   (549) 1297822  
   561   11.2  2.0  1.0  chr18              4283671  4283768 (46739710) + TC1DR2            DNA/TcMar-Tc1           521    594   (282) 1297823 *
  9715   11.5  9.1  1.8  chr18              4283768  4285410 (46738068) C L2-1_DR           LINE/L2                 (5)   4980    3220 1297824  
   267   25.0  0.0  0.0  chr18              4285395  4285450 (46738028) + TC1DR2            DNA/TcMar-Tc1           581    636   (240) 1297825 *
  1706   11.8  6.7  4.8  chr18              4285457  4285784 (46737694) C Kolobok-N7_DR     DNA/Kolobok-T2        (813)    363      30 1297826  
  2415   11.8  2.8  0.5  chr18              4285813  4286171 (46737307) C SINE2-4_DR        SINE/tRNA-V-RTE         (0)    371       5 1297827  
  1151   16.5  5.1  2.1  chr18              4285965  4286199 (46737279) + MuDR-2_DR         DNA/MULE-MuDR         20033  20274  (3659) 1297828 *
  7417    5.7 10.0  0.9  chr18              4286323  4287381 (46736097) + hAT-N56_DR        DNA/hAT-Ac                1   1154     (0) 1297829  
  3816    5.8  6.7  1.6  chr18              4287423  4287962 (46735516) + DIRS-1G-LTR_DR    LTR/Ngaro                 1    567     (0) 1297830  
   250   17.9 16.1  3.3  chr18              4288328  4288408 (46735070) C Tx1-54_DR         LINE/L1-Tx1          (5428)     91       1 1297831 *
   253   18.5  0.0  0.0  chr18              4288356  4288409 (46735069) C Gypsy-116-LTR_DR  LTR/Gypsy             (627)    111      58 1297832  
  1269    5.5  8.0  0.5  chr18              4288481  4288680 (46734798) + Mariner-N38_DR    DNA/TcMar-Tc1           333    547     (0) 1297833  
   223   19.9  1.1  9.8  chr18              4288603  4288614 (46734864) C Merlin-1_DR       DNA/Merlin           (5756)   4771    4693 1297834 *
   275   16.3  1.4  8.7  chr18              4288615  4288688 (46734790) + hAT-N164_DR       DNA/hAT-Tip100         1293   1361   (679) 1297835  
   234   12.8  4.3  0.0  chr18              4288653  4288699 (46734779) C hAT-N21B_DR       DNA/hAT-Ac            (558)    743     695 1297836 *
   784    9.2  8.3  0.7  chr18              4288739  4288870 (46734608) C L2-5_DRe          LINE/L2                 (0)   2227    2086 1297837  
   847   21.2 11.2  1.3  chr18              4288899  4289184 (46734294) + Copia-12B_DR-LTR  LTR/Gypsy?                1    314   (153) 1297838  
   534   16.4  2.7  4.9  chr18              4289237  4289383 (46734095) + ANGEL             DNA/Kolobok               4    147   (162) 1297839  
   211   19.0  9.2  2.9  chr18              4289387  4289409 (46734069) + EnSpm-8_DR        DNA/CMC-EnSpm          7870   7917  (1524) 1297840  
   222    2.9 14.7  0.0  chr18              4289410  4289443 (46734035) + ANGEL             DNA/Kolobok             238    276    (33) 1297841  
   332   15.1  9.2 26.5  chr18              4289457  4289609 (46733869) C Kolobok-N15_DR    DNA/Kolobok             (5)    907     776 1297842  
   527   14.9  0.0  2.3  chr18              4289677  4289765 (46733713) + Kolobok-N15_DR    DNA/Kolobok             135    221   (691) 1297843  
   226   31.3  3.4  7.7  chr18              4289742  4289890 (46733588) C Ginger1-N1_DR     DNA/Ginger-1         (2217)    441     299 1297844 *
   676   19.1 19.7  7.2  chr18              4289766  4290265 (46733213) + Polinton-4_DR     DNA/Maverick          12314  12696  (7591) 1297845 *
  1022    8.5  0.9 18.2  chr18              4289849  4289903 (46733575) + (TGGA)n           Simple_repeat             1     62   (337) 1297846  
   831    9.8  0.0  0.0  chr18              4289904  4290035 (46733443) C Ginger1-N1_DR     DNA/Ginger-1         (2236)    422     291 1297847  
  1022    8.5  0.9 18.2  chr18              4290036  4290331 (46733147) + (TGGA)n           Simple_repeat            63    399     (0) 1297846  
   223   24.3  7.0  6.1  chr18              4290495  4290608 (46732870) C DNA-N15_DR        DNA                   (262)    143      29 1297848  
   832   17.8  1.7  3.5  chr18              4290647  4290879 (46732599) + TDR16             DNA/Merlin               84    312     (1) 1297849  
   838   19.7  0.8 21.1  chr18              4291787  4292262 (46731216) + (TGGA)n           Simple_repeat             1    573    (97) 1297850  
   328   22.5  8.5  0.7  chr18              4292263  4292392 (46731086) + Polinton-4_DR     DNA/Maverick          12557  12696  (7591) 1297851  
   838   19.7  0.8 21.1  chr18              4292393  4292407 (46731071) + (TGGA)n           Simple_repeat           574    590    (80) 1297850  
   345   22.6  6.3  7.7  chr18              4292408  4292565 (46730913) + Polinton-4_DR     DNA/Maverick          12549  12704  (7583) 1297852 *
   946   11.4  2.2 20.1  chr18              4292485  4292622 (46730856) + (ATTG)n           Simple_repeat             1    149   (273) 1297853  
   838   19.7  0.8 21.1  chr18              4292566  4292628 (46730850) + (TGGA)n           Simple_repeat           591    670     (0) 1297850 *
   435   19.0  2.4  2.4  chr18              4292623  4292746 (46730732) + ERV1-7_DR-I       LTR/ERV1               1973   2096  (4607) 1297854 *
   478   16.8  0.0  0.0  chr18              4292654  4292748 (46730730) C Ginger1-N1_DR     DNA/Ginger-1         (2257)    401     307 1297855  
   946   11.4  2.2 20.1  chr18              4292749  4292999 (46730479) + (ATTG)n           Simple_repeat           150    422     (0) 1297853  
   390   20.2 13.3  0.0  chr18              4293002  4293159 (46730319) + ANGEL             DNA/Kolobok              99    277    (32) 1297856  
  3858    8.1  9.8  3.1  chr18              4293890  4294529 (46728949) + hAT-32N1B_DR      DNA/hAT-Charlie           1    682     (1) 1297857  
   899   24.2  4.6  9.9  chr18              4294575  4294627 (46728851) + EnSpm-N13_DR      DNA/CMC-EnSpm          1717   2068 (20079) 1297858  
  1594   19.4  3.5  0.6  chr18              4294628  4294944 (46728534) + HE1_DR1           SINE/tRNA-V-RTE          21    346    (56) 1297859  
   338   17.7  0.0  0.0  chr18              4294899  4294960 (46728518) + CryptonV-N5_DR    DNA/Crypton-V          4880   4941 (19596) 1297860 *
   249   19.3  1.7  1.7  chr18              4294989  4295046 (46728432) + Harbinger-N31B_DR DNA/PIF-Harbinger       624    681     (0) 1297861  
  2224   15.0  5.3  9.0  chr18              4295132  4295637 (46727841) C DNAX-10B_DR       DNA                     (2)   1172     684 1297862  
   784    9.2  9.2  0.0  chr18              4296182  4296301 (46727177) C DNAX-10B_DR       DNA                   (481)    693     563 1297862  
   245   19.4 13.9  0.0  chr18              4297069  4297140 (46726338) + DNA8-9_DR         DNA/hAT-Ac              791    872   (579) 1297863 *
  1766    6.5  0.8  1.6  chr18              4297097  4297345 (46726133) + SINE2-4_DR        SINE/tRNA-V-RTE          19    265   (106) 1297864  
   263    5.3  7.9  0.0  chr18              4297314  4297351 (46726127) + DNAX-23_DR        DNA                   10237  10277  (1524) 1297865 *
  1877   11.9  1.2 11.2  chr18              4297355  4297696 (46725782) C hAT-N18_DR        DNA/hAT-Charlie       (318)   1201     907 1297866  
  5005    8.8  3.1  0.9  chr18              4297698  4298444 (46725034) + TDR13B            DNA                       1    763     (0) 1297867  
  1902   10.0  1.5  9.1  chr18              4298445  4298786 (46724692) C hAT-N18_DR        DNA/hAT-Charlie       (601)    918     601 1297866  
   660   10.7  1.9  0.0  chr18              4298782  4298884 (46724594) + TDR12             DNA                     138    242     (0) 1297868 *
   472   15.4  4.4  0.0  chr18              4299403  4299493 (46723985) + hAT-N91_DR        DNA/hAT-Ac                1     95   (260) 1297869 *
  1264   21.6  5.4  4.3  chr18              4299449  4299492 (46723986) C DNA9-3_DR         DNA/MULE-MuDR?       (9661)   1718    1671 1297870  
  2042   10.5  7.8  1.6  chr18              4299493  4299839 (46723639) + SINE2-4_DR        SINE/tRNA-V-RTE           2    369     (2) 1297871  
  1915   14.3  6.3  1.8  chr18              4299501  4299883 (46723595) C Merlin-1_DR       DNA/Merlin           (5835)   4692    4293 1297872 *
   370    8.3 15.3  0.0  chr18              4299846  4299917 (46723561) + hAT-N91_DR        DNA/hAT-Ac               82    164   (191) 1297873 *
   245   23.6 10.7  1.6  chr18              4300160  4300270 (46723208) + EnSpm-N21_DR      DNA/CMC-EnSpm            61    181   (298) 1297874  
  2812   12.7  0.7  0.7  chr18              4300271  4300697 (46722781) + Harbinger-4N1B_DR DNA/PIF-Harbinger         1    427   (736) 1297875  
   413   19.0  5.0  8.3  chr18              4300712  4300872 (46722606) + EnSpm-N21_DR      DNA/CMC-EnSpm           239    394    (85) 1297876  
   346   21.4  3.4 16.3  chr18              4300865  4301071 (46722407) C DNA7-N2_DR        DNA/hAT-hAT6          (193)   1821    1638 1297877 *
   802   20.8  1.0  4.9  chr18              4300971  4301008 (46722470) C Merlin-1_DR       DNA/Merlin           (1961)   8566    8382 1297878  
   995   11.7  0.0  0.0  chr18              4301009  4301162 (46722316) + HE1_DR1           SINE/tRNA-V-RTE           2    155   (247) 1297879  
   234   10.8  0.0  1.4  chr18              4301280  4301332 (46722146) C Merlin-1_DR       DNA/Merlin           (2334)   8193    8137 1297878  
   200   18.8  0.0  4.7  chr18              4301296  4301362 (46722116) C CryptonV-N5_DR    DNA/Crypton-V        (9487)  15050   14987 1297880 *
   253   13.9  0.9  0.5  chr18              4301304  4301366 (46722112) + EnSpm-N40B_DR     DNA/CMC-EnSpm          4731   4775   (732) 1297881  
  1342   13.5  1.3  0.0  chr18              4301653  4301889 (46721589) C Mariner-N38_DR    DNA/TcMar-Tc1           (0)    547     308 1297882  
  1925    6.6  0.0  4.7  chr18              4301902  4302188 (46721290) + Harbinger-N11_DR  DNA/PIF-Harbinger       724    997   (214) 1297883  
  1123   17.4 10.5  4.0  chr18              4302183  4302487 (46720991) + DNA8-17_DR        DNA/hAT-Tip100          995   1318   (495) 1297884 *
   617   11.2  4.1  4.1  chr18              4302460  4302580 (46720898) + DNA8-17_DR        DNA/hAT-Tip100         1668   1788    (25) 1297885 *
  2100    8.1  3.2  0.3  chr18              4302575  4302883 (46720595) + DNA-8-22_DR       DNA/hAT-Ac             1117   1434     (0) 1297886  
  1328   11.4  5.0 10.0  chr18              4302885  4303187 (46720291) C Mariner-N38_DR    DNA/TcMar-Tc1         (231)    316      28 1297882 *
  4909    2.7  0.5  0.2  chr18              4303178  4303762 (46719716) C L2-43_DR          LINE/L2                 (3)   2412    1826 1297887  
   344   17.1  2.4  2.4  chr18              4303749  4303832 (46719646) C hAT-N164_DR       DNA/hAT-Tip100       (1146)    894     811 1297888 *
   911   11.2  0.0  0.0  chr18              4304159  4304301 (46719177) C DNA-2-30B_DR      DNA                    (13)    400     258 1297889  
   457    6.8  0.0  1.4  chr18              4304301  4304374 (46719104) C DNA8-17_DR        DNA/hAT-Tip100        (367)   1446    1374 1297890 *
   200   19.1  2.4  0.0  chr18              4304356  4304397 (46719081) + Copia-13D_DR-LTR  LTR/Gypsy?              741    783   (126) 1297891 *
   399   12.5  1.5  4.0  chr18              4304383  4304843 (46718635) + T-rich            Low_complexity            1    449     (0) 1297892  
   221   18.5  7.9  5.9  chr18              4304844  4304910 (46718568) + DNA-N26B_DR       DNA                     298    835   (319) 1297893  
   205   12.1  3.0  0.0  chr18              4305508  4305540 (46717938) + SINE3-1           SINE/5S-Deu-L2           20     53   (537) 1297894  
  1167   11.8  3.7  1.0  chr18              4305541  4305728 (46717750) C LTR-11_DR-LTR     LTR                     (0)    193       1 1297895  
   270   25.4  0.0  3.8  chr18              4305729  4305795 (46717683) + 5S                rRNA                     54    117     (4) 1297896 *
  2102   11.5  0.0  0.3  chr18              4305729  4306024 (46717454) + SINE3-1           SINE/5S-Deu-L2           50    344   (246) 1297897  
  7189    3.5  2.0  1.9  chr18              4306028  4306959 (46716519) C DNA6-3_DR         DNA                     (0)   1411     514 1297898  
   966   16.1  2.2  2.7  chr18              4306923  4307107 (46716371) + SINE3-1           SINE/5S-Deu-L2          386    569    (21) 1297897 *
   673   10.6  0.0  1.9  chr18              4307180  4307285 (46716193) C DNA11TA1B_DR      DNA/CMC-EnSpm           (0)    203     100 1297899 *
   855   15.8  2.3  2.9  chr18              4307258  4307287 (46716191) C DNA6-6_DR         DNA                  (6706)   4575    4402 1297900  
  1072    9.0  0.0  0.0  chr18              4307288  4307432 (46716046) C SINE2-4_DR        SINE/tRNA-V-RTE        (18)    353     209 1297901  
   800   21.2  2.0  9.0  chr18              4307305  4307506 (46715972) C Helitron-2_DR     RC/Helitron          (3615)  23797   23609 1297902 *
   739    6.1  0.8 11.9  chr18              4307411  4307541 (46715937) + HATN16_DR         DNA/hAT-Charlie         725    842   (102) 1297903 *
   415   17.6  0.0  0.0  chr18              4307454  4307465 (46716013) C EnSpm-N42B_DR     DNA/CMC-EnSpm        (2869)   1435    1335 1297904 *
   422   10.2  0.0  1.1  chr18              4307466  4307554 (46715924) + hAT-N68_DR        DNA/hAT-Ac             2883   2970    (62) 1297905 *
  3268    7.8  1.2  5.7  chr18              4307479  4307541 (46715937) C Merlin-1_DR       DNA/Merlin           (8916)   1611    1570 1297906  
  3272    4.6  0.0  5.3  chr18              4307542  4307981 (46715497) C DNA-X-4B_DR       DNA                     (0)    421       4 1297907  
  1632   24.0  1.1  7.9  chr18              4307982  4308391 (46715087) C Zisupton-6_DR     DNA/Zisupton        (12767)   9348    8524 1297908  
   693   17.8  2.2  2.6  chr18              4308133  4308443 (46715035) C Penelope-1_DR     LINE/Penelope         (302)   4144    3835 1297909 *
  1331   25.9  7.2  4.7  chr18              4308977  4309499 (46713979) + hAT-N22_DR        DNA/hAT-Ac              254   1107   (631) 1297910  
   350   16.5  1.0  4.1  chr18              4309500  4309600 (46713878) + (TTCA)n           Simple_repeat             3    100     (0) 1297911  
  1062    0.0  1.2  0.0  chr18              4309701  4309955 (46713523) C EnSpm-N42_DR      DNA/CMC-EnSpm         (450)    802     545 1297912  
   507   16.3  0.0  0.3  chr18              4309706  4309776 (46713702) C Zisupton-7_DR     DNA/Zisupton         (4581)  12501   12261 1297913 *
   632    8.4  0.0  0.0  chr18              4309777  4309978 (46713500) C ZFERV-2-I_DR      LTR/ERV1             (9681)    883     682 1297914  
   311   12.8  0.0  0.7  chr18              4309867  4310008 (46713470) + hAT-N39_DR        DNA/hAT-Tip100         1245   1385   (209) 1297915 *
  2531    8.4  1.7  1.1  chr18              4310017  4310378 (46713100) C Mariner-N24_DR    DNA/TcMar-ISRm11      (293)   1064     701 1297916  
  2105    5.2  0.0  1.5  chr18              4310372  4310646 (46712832) C Mariner-N24_DR    DNA/TcMar-ISRm11     (1086)    271       1 1297916 *
   380   21.1  0.9  5.5  chr18              4310652  4310766 (46712712) C L1-140_DR         LINE/L1                (45)   5493    5384 1297917  
   408   14.8  1.0  4.2  chr18              4310769  4310867 (46712611) C L1-140_DR         LINE/L1               (276)   5262    5167 1297917  
  2673    8.9  5.7  0.0  chr18              4310924  4311295 (46712183) C HarbingerN6_DR    DNA/PIF-Harbinger       (0)    393       1 1297918  
  2783    5.2  0.7  6.4  chr18              4311415  4311819 (46711659) C LOOPERN3_DR       DNA/Kolobok-T2          (0)   1011     629 1297919  
  2828    8.3 17.9  0.3  chr18              4311820  4312373 (46711105) + hAT-N70_DR        DNA/hAT?                  1    651   (674) 1297920  
  1356   22.5  0.3  1.0  chr18              4312220  4312520 (46710958) + Zisupton-6_DR     DNA/Zisupton           8589   8887 (13229) 1297921 *
   222    1.9  0.0  0.0  chr18              4312475  4312526 (46710952) C CryptonV-N4_DR    DNA/Crypton-V        (8541)   4952    4901 1297922 *
   213   23.9  0.0  0.0  chr18              4312627  4312672 (46710806) + EnSpm-N6_DR       DNA/CMC-EnSpm?          301    346     (0) 1297923  
   711   14.3  1.7  0.0  chr18              4312702  4312820 (46710658) + EnSpm-N6_DR       DNA/CMC-EnSpm?          226    346     (0) 1297924  
   227   23.5  0.0  0.0  chr18              4312850  4312900 (46710578) C DNA2-16_DR        DNA                  (7958)  10093   10043 1297925  
   233   12.5  0.0 14.6  chr18              4313440  4313456 (46710022) + EnSpm-N48B_DR     DNA/CMC-EnSpm          2372   2412  (4547) 1297926  
   235    6.7  0.0  0.0  chr18              4313457  4313486 (46709992) C DNA8-10_DR        DNA/hAT-Ac           (1861)   2157    2128 1297927 *
  4682   10.5 33.7  1.3  chr18              4313484  4314508 (46708970) C L2-1_DR           LINE/L2                 (3)   4982    3631 1297928  
   480   14.6 11.1  0.5  chr18              4314519  4314625 (46708853) C HE1_DR1           SINE/tRNA-V-RTE        (63)    219     102 1297929  
  1798   14.3  3.9  5.5  chr18              4314755  4315087 (46708391) + DNA8-17_DR        DNA/hAT-Tip100         1307   1634   (179) 1297930  
   210   21.9  0.0  0.0  chr18              4315085  4315125 (46708353) + hAT-N155B_DR      DNA/hAT-Tip100          483    523     (0) 1297931 *
  1842   13.9 25.5  0.5  chr18              4315126  4315572 (46707906) + TDR13             DNA                     215    772     (0) 1297932  
  3018    4.4  3.2 25.1  chr18              4316523  4317185 (46706293) + Mariner-N38_DR    DNA/TcMar-Tc1             1    547     (0) 1297933  
   288   14.3  4.0  5.5  chr18              4317129  4317140 (46706338) + ENSPM-6_DR        DNA/CMC-EnSpm          2677   2713 (29903) 1297934 *
   337    7.5  3.8  0.0  chr18              4317141  4317191 (46706287) C Zisupton-6_DR     DNA/Zisupton        (13126)   8990    8938 1297935  
  1419   10.6  7.3  1.5  chr18              4317192  4317450 (46706028) + TZF28C            DNA/TcMar-Tc1             1    274  (1355) 1297936 *
  2710    9.1  4.8  0.0  chr18              4317446  4317820 (46705658) C HarbingerN6_DR    DNA/PIF-Harbinger       (0)    393       1 1297937  
   234   29.2  0.0  1.4  chr18              4317767  4317839 (46705639) C hAT-N117_DR       DNA/hAT-Tip100       (2036)    621     550 1297938 *
  2519    8.7 17.5  1.0  chr18              4317820  4318237 (46705241) + TZF28C            DNA/TcMar-Tc1           265    750   (879) 1297939  
   296   23.4  0.8  9.7  chr18              4318232  4318354 (46705124) C ENSPM-6_DR        DNA/CMC-EnSpm       (12927)  19689   19577 1297940 *
  1339    8.8  0.9  8.6  chr18              4318265  4318489 (46704989) + DNA2-16_DR        DNA                   13833  14041  (4010) 1297941  
   270   17.0  0.0  0.0  chr18              4318482  4318528 (46704950) + Harbinger-4N1B_DR DNA/PIF-Harbinger        16     62  (1101) 1297942 *
  2454    6.0 11.4  0.5  chr18              4318529  4318895 (46704583) + DNA-2-2_DR        DNA                       1    407     (0) 1297943  
   258   18.4 10.2  0.0  chr18              4318896  4318940 (46704538) + ENSPM-6_DR        DNA/CMC-EnSpm          6683   6732 (25884) 1297944 *
   324   12.2  0.0  0.0  chr18              4318939  4318987 (46704491) + hAT-N138B_DR      DNA/hAT-Ac             1107   1155   (294) 1297945 *
   813   14.7  0.0  0.7  chr18              4318968  4318979 (46704499) C DIRS-1E-LTR_DR    LTR/Ngaro             (345)    345     213 1297946  
   875    9.8  0.0  0.0  chr18              4318980  4319101 (46704377) C SINE2-5_DR        SINE/tRNA-V-RTE       (155)    127       6 1297947  
   228   24.1 15.5  1.8  chr18              4318988  4319035 (46704443) + TDR17B            DNA/Sola-1              468    577   (969) 1297948 *
   282   26.1  0.0  0.0  chr18              4319047  4319115 (46704363) C DNA8-9_DR         DNA/hAT-Ac            (579)    872     804 1297949  
   356   17.6  0.6 22.2  chr18              4319205  4319379 (46704099) + Kolobok-N10_DR    DNA/Kolobok             500    643     (0) 1297950  
   265   23.4  1.2  6.4  chr18              4319307  4319388 (46704090) C CryptonV-2_DR     DNA/Crypton-V       (14497)   7314    7237 1297951 *
   576    8.3  0.0  0.0  chr18              4319948  4320019 (46703459) + DNA-8-22_DR       DNA/hAT-Ac             1349   1420    (14) 1297952  
   229   14.9  0.0  6.4  chr18              4320097  4320146 (46703332) + Kolobok-N17_DR    DNA/Kolobok-T2          808    854   (425) 1297953  
   611   18.3 16.3  2.2  chr18              4320539  4320734 (46702744) C Merlin-N3_DR      DNA/Merlin             (13)    242      20 1297954  
   378    8.3  0.0  0.0  chr18              4320739  4320784 (46702694) C hAT-N130_DR       DNA/hAT-Ac              (2)    419     374 1297955  
  2498   13.1  2.5  1.9  chr18              4320785  4321258 (46702220) + Copia-8-LTR_DR    LTR/Gypsy?                1    477     (7) 1297956  
   298   23.0  0.0  4.9  chr18              4320787  4320798 (46702680) + hAT-N68_DR        DNA/hAT-Ac                5     61  (2971) 1297957 *
   476   13.3  0.8 10.4  chr18              4321263  4321388 (46702090) C hAT-N130_DR       DNA/hAT-Ac             (43)    378     264 1297955  
   364   10.6 17.4  1.0  chr18              4321398  4321482 (46701996) + Merlin-N3_DR      DNA/Merlin               83    181    (74) 1297958  
  2177    3.8  3.5  0.0  chr18              4321483  4321769 (46701709) C Gypsy-169-LTR_DR  LTR/Gypsy               (0)    306      10 1297959  
  1759    9.5  0.0  2.6  chr18              4321770  4322049 (46701429) + hAT-N146_DR       DNA/hAT-Charlie           1    273     (0) 1297960  
   307    9.5  0.0  7.5  chr18              4322004  4322060 (46701418) C Gypsy-176_DR-I    LTR/Gypsy             (545)   3130    3078 1297961 *
   378   19.0  1.3  0.0  chr18              4322066  4322144 (46701334) + Merlin-N3_DR      DNA/Merlin              176    255     (0) 1297962  
  1026   19.3  0.0  1.4  chr18              4323644  4323668 (46699810) + DNA8-10_DR        DNA/hAT-Ac             3476   3497   (521) 1297963  
  1650   13.3  3.1 26.2  chr18              4323669  4324158 (46699320) + HE1_DR1           SINE/tRNA-V-RTE           1    400     (2) 1297964  
   411   25.3  6.4  5.3  chr18              4324004  4324191 (46699287) C Merlin-1_DR       DNA/Merlin           (2201)   8326    8137 1297965 *
   291   10.2  0.0 10.1  chr18              4324174  4324249 (46699229) + REX1-9_DR         LINE/Rex-Babar          764    832     (2) 1297966 *
  1100   14.1  8.0  8.4  chr18              4324276  4324539 (46698939) + hAT-N135_DR       DNA/hAT-Charlie          12    274   (268) 1297967  
  1708   13.1  0.0  0.0  chr18              4324624  4324867 (46698611) + Harbinger-4N1_DR  DNA/PIF-Harbinger       776   1019     (2) 1297968  
   246    2.8  8.3  0.0  chr18              4324874  4324909 (46698569) C EnSpm-N36_DR      DNA/CMC-EnSpm        (1865)   1360    1322 1297969 *
   303   26.2  1.5  6.8  chr18              4324883  4325083 (46698395) C EnSpm-N36B_DR     DNA/CMC-EnSpm         (903)   2513    2323 1297970 *
   703   22.3  3.4  4.3  chr18              4324975  4325208 (46698270) + DNA-6-N5B_DR      DNA                    1703   1934  (1589) 1297971 *
  1680    2.6  0.0  0.0  chr18              4325012  4325206 (46698272) + hAT-N4C_DR        DNA/hAT-Charlie           1    195     (0) 1297972  
  1005   20.5  0.0  1.4  chr18              4325207  4325224 (46698254) + hAT-N22B_DR       DNA/hAT-Ac              802   1011   (368) 1297973  
  4122   13.1  6.9  1.4  chr18              4325249  4325975 (46697503) + TDR13             DNA                       7    772     (0) 1297974  
  1347   12.7  6.3  0.8  chr18              4326649  4326886 (46696592) C DNA8-17_DR        DNA/hAT-Tip100        (253)   1560    1310 1297975  
   221   26.5  7.8  7.8  chr18              4326905  4327084 (46696394) + IS3EU-1_DR        DNA/IS3EU                72    251  (8453) 1297976 *
   306   26.7  3.8  5.5  chr18              4326925  4327110 (46696368) + EnSpm-11_DR       DNA/CMC-EnSpm          1007   1189  (7814) 1297977 *
   494   31.9  5.8  6.9  chr18              4326967  4327731 (46695747) C IS3EU-1N1_DR      DNA/IS3EU             (244)   1744     658 1297978  
   521   28.1  3.2  5.4  chr18              4327732  4328073 (46695405) + EnSpm-11_DR       DNA/CMC-EnSpm           844   1178  (7825) 1297979  
   494   31.9  5.8  6.9  chr18              4328074  4328087 (46695391) C IS3EU-1N1_DR      DNA/IS3EU             (244)    657     636 1297978  
   397    9.4  0.0  0.0  chr18              4328107  4328159 (46695319) C Harbinger-4N1B_DR DNA/PIF-Harbinger    (1110)     53       1 1297980  
   341    6.7  0.0  0.0  chr18              4328229  4328273 (46695205) + hAT-N126C_DR      DNA/hAT-Ac                1     45   (598) 1297981 *
   627   17.3 11.3  0.5  chr18              4328255  4328276 (46695202) C Kolobok-4_DR      DNA/Kolobok-T2       (3112)   3519    3478 1297982  
  3481    6.3  3.9  2.4  chr18              4328277  4328815 (46694663) + Mariner-N38_DR    DNA/TcMar-Tc1             1    547     (0) 1297983  
   275   27.7  1.0  1.0  chr18              4328740  4328786 (46694692) + Kolobok-4_DR      DNA/Kolobok-T2         3418   3486  (3145) 1297984 *
   308    0.0  0.0  0.0  chr18              4328787  4328820 (46694658) + EnSpm-N13_DR      DNA/CMC-EnSpm          8144   8177 (13972) 1297985 *
   705   14.4 20.7  2.4  chr18              4328814  4329026 (46694452) + hAT-N126B_DR      DNA/hAT-Ac               56    306   (294) 1297986  
   275   27.7  1.0  1.0  chr18              4328821  4328841 (46694637) + Kolobok-4_DR      DNA/Kolobok-T2         3487   3519  (3112) 1297984 *
  1862    4.2  0.0  3.4  chr18              4329027  4329271 (46694207) + PROTOP1_DR        DNA/P                     1    237   (147) 1297987  
  5166    4.1  0.3  0.0  chr18              4329276  4329912 (46693566) C ERV1-N10_DR-LTR   LTR/ERV1                (1)    639       1 1297988  
   767    5.6  6.5  0.0  chr18              4329922  4330029 (46693449) + PROTOP1_DR        DNA/P                   270    384     (0) 1297989  
   599   10.6  3.2  0.0  chr18              4330032  4330125 (46693353) + hAT-N126C_DR      DNA/hAT-Ac              515    611    (32) 1297990  
   677   17.8  4.4  0.7  chr18              4331183  4331203 (46692275) C Merlin-1_DR       DNA/Merlin           (6048)   4479    4344 1297991  
   747   12.7  0.0  0.0  chr18              4331204  4331313 (46692165) + SINE2-5_DR        SINE/tRNA-V-RTE         173    282     (0) 1297992  
   679   13.9  0.9  0.9  chr18              4331213  4331328 (46692150) + hAT-N47B_DR       DNA/hAT-Tip100          675    790   (198) 1297993 *
   468   15.3  8.1  0.9  chr18              4331455  4331553 (46691925) C DNAX-23_DR        DNA                  (1392)  10409   10304 1297994 *
   535   13.8  0.0  2.3  chr18              4331467  4331555 (46691923) C EnSpm-N17_DR      DNA/TcMar            (1796)   3397    3311 1297995  
   237   12.5  6.2  0.0  chr18              4331524  4331571 (46691907) C CryptonV-N5_DR    DNA/Crypton-V       (18724)   5813    5763 1297996 *
  2407    4.6  1.3  1.0  chr18              4332086  4332394 (46691084) + SINE2-3_DR        SINE/tRNA-V-RTE          54    363     (5) 1297997  
   606   19.8  0.9  0.0  chr18              4332294  4332409 (46691069) + Mariner-N5C_DR    DNA/TcMar              3348   3464  (4457) 1297998 *
   260    7.4  0.8  0.8  chr18              4332722  4332843 (46690635) C Mariner-N5C_DR    DNA/TcMar            (6380)   1541    1420 1297999  
   231    7.8  3.5  0.8  chr18              4332744  4332754 (46690724) + Dada-tA_DR        DNA/Dada               8177   8219   (453) 1298000 *
   546    4.7  0.0  3.5  chr18              4332755  4332843 (46690635) C Harbinger-N17_DR  DNA/PIF-Harbinger    (1241)    404     319 1298001  
   222   14.7  4.3  8.5  chr18              4332759  4332770 (46690708) + ERV1-7_DR-I       LTR/ERV1               1694   1719  (4984) 1298002 *
   295    4.5  2.2  0.0  chr18              4332771  4332859 (46690619) + hAT-N68_DR        DNA/hAT-Ac             2887   2977    (55) 1298003  
   257    7.4  0.0 11.0  chr18              4332772  4332892 (46690586) + DNA9-6_DR         DNA                    7445   7553   (331) 1298004 *
   231    7.8  3.5  0.8  chr18              4332844  4332859 (46690619) + Dada-tA_DR        DNA/Dada               8220   8295   (377) 1298000 *
   260    7.0  0.0  2.5  chr18              4332860  4332872 (46690606) C DNA2-7_DR         DNA                  (6934)   2714    2619 1298005  
   222   14.7  4.3  8.5  chr18              4332893  4332966 (46690512) + ERV1-7_DR-I       LTR/ERV1               1720   1893  (4810) 1298002  
   759   12.1  0.9  0.0  chr18              4333616  4333731 (46689747) C Harbinger-N10_DR  DNA/PIF-Harbinger       (1)    327     211 1298006  
   672   12.3 11.4  0.0  chr18              4333733  4333846 (46689632) C SINE2-5_DR        SINE/tRNA-V-RTE       (148)    134       8 1298007  
   577   19.3 16.6  0.5  chr18              4333847  4333919 (46689559) C EnSpm-N17_DR      DNA/TcMar            (2038)   3155    2939 1297995  
   542   16.8  9.3  0.0  chr18              4335153  4335259 (46688219) C Harbinger-N10_DR  DNA/PIF-Harbinger       (1)    327     211 1298008  
   778   12.1  0.0  0.0  chr18              4335260  4335375 (46688103) C SINE2-5_DR        SINE/tRNA-V-RTE       (147)    135      20 1298009  
   572   21.1  0.0  1.6  chr18              4335376  4335389 (46688089) + Merlin-1_DR       DNA/Merlin             8401   8528  (1999) 1298010  
  1181   13.5  6.9  1.3  chr18              4335921  4336137 (46687341) + DNA-5-8E_DR       DNA/hAT-hAT5              1    229   (253) 1298011  
   227   25.9  0.0  0.0  chr18              4336210  4336263 (46687215) + hAT-N88_DR        DNA/hAT-Ac               15     68   (514) 1298012  
  1193    0.6  1.2  0.0  chr18              4336573  4336818 (46686660) C EnSpm-N2_DR       DNA/CMC-EnSpm         (950)   3065    2907 1298013  
   707   14.8  1.5  0.0  chr18              4336574  4336843 (46686635) C Zisupton-7_DR     DNA/Zisupton         (4597)  12485   12212 1298014 *
   479    4.7  0.0 27.0  chr18              4336635  4336926 (46686552) C ZFERV-2-I_DR      LTR/ERV1             (9681)    883     654 1298015 *
   223   17.0  1.4  6.1  chr18              4337206  4337274 (46686204) + Dada-tL_DR        DNA/Dada               8739   8804  (1603) 1298016 *
   276   19.4  0.0  0.0  chr18              4337226  4337287 (46686191) C DNA8-26_DR        DNA                  (3012)   1518    1457 1298017 *
   298    7.4  0.0  0.0  chr18              4337233  4337286 (46686192) C Helitron-4_DR     RC/Helitron         (18416)  13452   13399 1298018 *
   922   12.8  0.7  1.4  chr18              4337240  4337382 (46686096) + DNA6-6_DR         DNA                    4382   4523  (6758) 1298019  
   205   23.5  7.0  1.1  chr18              4337295  4337314 (46686164) C DIRS-4N1_DR       LTR/Ngaro            (1358)   3100    3014 1298020 *
  1735   11.8  2.6  6.1  chr18              4337483  4337789 (46685689) + TDR17B            DNA/Sola-1              479    775   (771) 1298021  
  1048   14.1  6.6 18.5  chr18              4337790  4337830 (46685648) C CryptonV-2_DR     DNA/Crypton-V         (737)  21074   20762 1298022  
   358    9.6  3.9  0.0  chr18              4338437  4338488 (46684990) + hAT-N88_DR        DNA/hAT-Ac               15     68   (514) 1298023  
   344   12.8  0.7  9.4  chr18              4338552  4339232 (46684246) + T-rich            Low_complexity            1    621     (0) 1298024  
  1025   13.4  0.6  2.3  chr18              4339261  4339436 (46684042) C SINE2-1_DR        SINE/tRNA               (5)    193      21 1298025  
   240   20.5  3.5  2.3  chr18              4339614  4339698 (46683780) C TDR16             DNA/Merlin            (188)    125      40 1298026  
   210    1.4  2.8  0.0  chr18              4339724  4339795 (46683683) + (TTTA)n           Simple_repeat             2     75     (0) 1298027  
   332   17.3  0.0  0.0  chr18              4339951  4340002 (46683476) + hAT-N88_DR        DNA/hAT-Ac               14     65   (517) 1298028  
   271   10.0  4.1  3.4  chr18              4340037  4340181 (46683297) C Kolobok-3_DR      DNA/Kolobok-T2       (3354)   2612    2467 1298029  
   250    6.1  1.9  6.6  chr18              4340055  4340067 (46683411) + DNA-8-29_DR       DNA/hAT-Tip100          793    828   (192) 1298030 *
   293    7.4  0.9  0.0  chr18              4340068  4340175 (46683303) C DNA2-7_DR         DNA                  (6923)   2727    2619 1298031 *
   584    5.6  0.0  8.7  chr18              4340081  4340255 (46683223) + EnSpm-N11_DR      DNA/CMC-EnSpm           449    546  (4807) 1298032 *
  2053   20.6  0.1  0.4  chr18              4340100  4340930 (46682548) C Zisupton-6_DR     DNA/Zisupton        (13171)   8945    8392 1298033  
   898   19.7  0.0  0.9  chr18              4340121  4340423 (46683055) + Zisupton-6_DR     DNA/Zisupton           8392   8669 (13447) 1298034 *
   250    6.1  1.9  6.6  chr18              4340176  4340212 (46683266) + DNA-8-29_DR       DNA/hAT-Tip100          829    943    (77) 1298030 *
  1130    0.0  0.0  1.1  chr18              4340424  4340696 (46682782) + EnSpm-N42_DR      DNA/CMC-EnSpm           546    815   (437) 1298035 *
  1134    0.0  0.0  1.1  chr18              4340453  4340996 (46682482) C EnSpm-N42_DR      DNA/CMC-EnSpm         (437)    815     545 1298035  
   898   19.7  0.0  0.9  chr18              4340697  4340995 (46682483) + Zisupton-6_DR     DNA/Zisupton           8670   8945 (13171) 1298034 *
   650    8.2  0.0  0.0  chr18              4340816  4341021 (46682457) C ZFERV-2-I_DR      LTR/ERV1             (9681)    883     678 1298036 *
   213   18.5  7.5  1.0  chr18              4340877  4341062 (46682416) + hAT-N70_DR        DNA/hAT?                540    737   (588) 1298037 *
   593   16.2 31.2  1.3  chr18              4340900  4341261 (46682217) C DNA8-25_DR        DNA                  (1592)   2375    1907 1298038 *
   617    7.7  9.9  0.0  chr18              4341172  4341262 (46682216) C SINE2-5_DR        SINE/tRNA-V-RTE       (178)    104       5 1298039  
   496   13.8 14.5  1.8  chr18              4341263  4341286 (46682192) C EnSpm-N10_DR      DNA/CMC-EnSpm        (5826)   3482    3363 1298040  
   238   21.5  3.5  1.5  chr18              4341306  4341378 (46682100) C Mariner-N5B_DR    DNA/TcMar            (3133)   6311    6256 1298041  
   215   19.7  3.3  0.0  chr18              4341456  4341516 (46681962) C Zisupton-7_DR     DNA/Zisupton         (5538)  11544   11482 1298042 *
   219   23.9  0.0  0.0  chr18              4341464  4341534 (46681944) C DNA-N4_DR         DNA                   (328)    714     644 1298043  
 10017    4.6  0.3  0.1  chr18              4341772  4343002 (46680476) + LOOPERN1_DR       DNA/Kolobok-T2            1   1234     (0) 1298044  
   275   17.5 13.8  0.0  chr18              4343189  4343268 (46680210) C Merlin-N3_DR      DNA/Merlin            (160)     95       5 1298045  
   466   20.4  8.2  6.5  chr18              4343305  4343487 (46679991) C TDR16             DNA/Merlin             (71)    242      57 1298046  
   252   25.3  8.7  8.7  chr18              4343488  4343538 (46679940) C CryptonV-N4_DR    DNA/Crypton-V       (12138)   1326    1114 1298047  
  1736   23.9 14.3  2.7  chr18              4343548  4344304 (46679174) + hAT-N34B_DR       DNA/hAT-Ac                1    842     (0) 1298048  
  1772   12.3 14.1  0.6  chr18              4344311  4344630 (46678848) + DIRS-7_DR         LTR/Ngaro              5031   5393     (0) 1298049  
  3151    6.9  6.2  1.4  chr18              4344767  4345252 (46678226) C Mariner-N38_DR    DNA/TcMar-Tc1          (12)    535      27 1298050  
   302   16.4  0.0  4.9  chr18              4345196  4345259 (46678219) + EnSpm-N2_DR       DNA/CMC-EnSpm          3071   3131   (884) 1298051 *
  2249    9.6  9.3  0.0  chr18              4345697  4346041 (46677437) + HE1_DR1           SINE/tRNA-V-RTE           1    377    (25) 1298052  
  1498   20.0 10.1  0.5  chr18              4345708  4346084 (46677394) C Mariner-N2_DR     DNA/TcMar            (2289)   1677    1265 1298053 *
   475   24.5  0.7  2.6  chr18              4346993  4347147 (46676331) C Ginger1-N1_DR     DNA/Ginger-1         (2219)    439     288 1298054 *
  1159   13.0  0.0  0.4  chr18              4347005  4347541 (46675937) + (TAGA)n           Simple_repeat             1    534     (0) 1298055  
   664   22.9 19.1  1.9  chr18              4347022  4347113 (46676365) + Polinton-4_DR     DNA/Maverick          12315  12426  (7861) 1298056 *
   343   23.6  4.9  3.0  chr18              4347114  4347379 (46676099) + HAT1_DR           DNA/hAT-Ac              390    660  (2632) 1298057 *
   960   22.5  0.0  0.0  chr18              4347272  4347614 (46675864) + (CGGA)n           Simple_repeat             1    343     (0) 1298058  
   664   22.9 19.1  1.9  chr18              4347380  4347597 (46675881) + Polinton-4_DR     DNA/Maverick          12427  12696  (7591) 1298056 *
   504   21.4  0.6 10.5  chr18              4347782  4347948 (46675530) C Ginger1-N1_DR     DNA/Ginger-1         (2219)    439     288 1298059 *
   970   18.2  0.0  1.3  chr18              4347803  4348194 (46675284) + (CAGA)n           Simple_repeat             1    551    (47) 1298060  
   559   25.0  0.0  1.1  chr18              4348195  4348376 (46675102) + (TAGA)n           Simple_repeat             1    180     (0) 1298061  
   970   18.2  0.0  1.3  chr18              4348377  4348408 (46675070) + (CAGA)n           Simple_repeat           552    598     (0) 1298060  
  4462   15.4  3.1  4.7  chr18              4348897  4349831 (46673647) + Merlin-1_DR       DNA/Merlin             4326   5246  (5281) 1298062  
  3256   13.9  2.2  3.9  chr18              4349278  4349906 (46673572) + Helitron-N2_DR    RC/Helitron             939   1557   (906) 1298063 *
   313   23.2  6.9  2.0  chr18              4349786  4349930 (46673548) C ERV1-7_DR-I       LTR/ERV1             (4876)   1827    1676 1298064 *
   390   21.3  0.8  1.6  chr18              4349812  4349935 (46673543) + IS3EU-1_DR        DNA/IS3EU              6594   6716  (1988) 1298065  
   260   12.1  3.3  3.3  chr18              4349985  4350044 (46673434) C DNA2-13_DR        DNA                  (3971)   1927    1868 1298066 *
   655   14.3  4.2  0.0  chr18              4350000  4350118 (46673360) C hAT-N137_DR       DNA/hAT-Ac            (348)   3223    3100 1298067  
   257   26.9  0.0  1.5  chr18              4350063  4350130 (46673348) + DIRS-N3_DR        LTR/Ngaro              1016   1082  (5155) 1298068 *
   958   10.2  1.3  0.6  chr18              4350117  4350273 (46673205) C HarbingerN7_DR    DNA/PIF-Harbinger     (320)    158       1 1298069  
   442   18.8  1.7  2.5  chr18              4350167  4350286 (46673192) C Kolobok-N7_DR     DNA/Kolobok-T2        (576)    600     482 1298070 *
  1546   12.9  7.2  0.6  chr18              4350414  4350717 (46672761) C HarbingerN7_DR    DNA/PIF-Harbinger       (5)    473     150 1298071  
   638    6.0  0.5  4.2  chr18              4350707  4350930 (46672548) + hAT-N127_DR       DNA/hAT-Charlie        5801   6016  (4300) 1298072 *
   909    9.0  1.2  3.2  chr18              4350919  4351078 (46672400) C HarbingerN7_DR    DNA/PIF-Harbinger     (321)    157       1 1298073  
  1172   13.3  5.9  1.7  chr18              4351264  4351485 (46671993) C HarbingerN7_DR    DNA/PIF-Harbinger      (28)    450     220 1298074  
   298   21.8 10.0  4.8  chr18              4352312  4352451 (46671027) C Merlin-2_DR       DNA/Merlin           (6504)   7417    7271 1298075 *
   662   18.4 10.3  1.9  chr18              4352331  4352524 (46670954) C ANGEL             DNA/Kolobok            (17)    292      83 1298076  
   466   10.0  0.0  0.0  chr18              4352529  4352608 (46670870) C hAT-N25B_DR       DNA/hAT-Ac             (15)    705     626 1298077  
  2972    8.9  7.0  0.4  chr18              4352615  4353086 (46670392) C DIRS-N2_DR        LTR/Ngaro            (1543)   4486    3984 1298078  
  1736   13.9  9.5  0.3  chr18              4353231  4353577 (46669901) + HE1_DR1           SINE/tRNA-V-RTE           1    379    (23) 1298079  
   402   11.1  4.1  7.5  chr18              4353499  4353595 (46669883) + DNA2-16_DR        DNA                    8164   8257  (9794) 1298080 *
   202   13.0  0.0  0.0  chr18              4353838  4353855 (46669623) + DNA-N43_DR        DNA/TcMar-Fot1          525    570   (484) 1298081  
   228    3.6  0.0  0.0  chr18              4353856  4353883 (46669595) + DNA8-26_DR        DNA                    1485   1512  (3018) 1298082  
  1591   10.6  1.2  0.8  chr18              4353981  4354227 (46669251) C hAT-N126C_DR      DNA/hAT-Ac              (0)    643     396 1298083  
  4877    7.5  6.7  0.0  chr18              4354228  4354945 (46668533) C TC1DR3            DNA/TcMar-Tc1           (1)   1224     459 1298084  
  4670    9.0  0.9  1.3  chr18              4355046  4355733 (46667745) C TC1DR3            DNA/TcMar-Tc1         (540)    685       1 1298085  
   200   12.8 10.3  0.0  chr18              4355703  4355741 (46667737) + Merlin-2_DR       DNA/Merlin             4871   4913  (9008) 1298086 *
  1407   10.2 11.0  2.5  chr18              4355734  4356024 (46667454) C hAT-N126C_DR      DNA/hAT-Ac            (247)    396      82 1298083 *
  1595    6.7  0.0  0.0  chr18              4356018  4356226 (46667252) C DNA2-16_DR        DNA                  (4003)  14048   13840 1298087  
   277   23.0  0.0  1.4  chr18              4356177  4356251 (46667227) + DNA6-10_DR        DNA                    2763   2836  (3870) 1298088 *
  1043    5.2  2.2  0.0  chr18              4356875  4357010 (46666468) + DNA8-8_DR         DNA/hAT-Charlie           1    139  (1068) 1298089  
  8736    4.8  2.9  1.8  chr18              4357011  4358231 (46665247) + LOOPERN1_DR       DNA/Kolobok-T2            1   1234     (0) 1298090  
  1233    6.7  3.3  0.0  chr18              4358232  4358405 (46665073) + DNA8-8_DR         DNA/hAT-Charlie         136    315   (892) 1298091  
  5376    4.0  0.0  1.3  chr18              4358406  4359088 (46664390) + HarbingerN2_DR    DNA/PIF-Harbinger         1    674     (0) 1298092  
  3422    7.5  4.4  0.0  chr18              4359089  4359583 (46663895) + DNA8-8_DR         DNA/hAT-Charlie         313    829   (378) 1298093  
  2093   12.2 20.7  1.4  chr18              4359645  4360186 (46663292) C hAT-N50B_DR       DNA/hAT-Ac            (103)    645       1 1298094  
  7060    8.1  7.5  4.3  chr18              4360226  4361509 (46661969) + piggyBac-N4_DR    DNA/PiggyBac              1   1323     (0) 1298095  
   260   25.0  1.7  0.0  chr18              4362961  4363020 (46660458) + EnSpm-N48B_DR     DNA/CMC-EnSpm          2364   2424  (4535) 1298096 *
   293   20.0  0.0  0.0  chr18              4362970  4363024 (46660454) C DNA-X-3_DR        DNA                  (1033)    441     387 1298097  
   254   22.6  1.5  3.4  chr18              4363095  4363188 (46660290) C hAT-31_DR         DNA/hAT-Ac             (14)   3066    3007 1298098  
   396   19.3  1.8  2.7  chr18              4363214  4363325 (46660153) + Harbinger-N32_DR  DNA/PIF-Harbinger         1    111   (295) 1298099  
   279   20.7  5.7 10.7  chr18              4363287  4363443 (46660035) + DNAX-23_DR        DNA                    9224   9373  (2428) 1298100 *
   750   15.6  1.4  0.7  chr18              4363321  4363462 (46660016) + Merlin-1_DR       DNA/Merlin             8658   8800  (1727) 1298101  
   914   19.5  1.1  0.5  chr18              4363471  4363661 (46659817) C DNA-1-3_DR        DNA/PIF-Harbinger     (493)    344     153 1298102  
   240   22.2  0.0  0.0  chr18              4363659  4363712 (46659766) C hAT-31_DR         DNA/hAT-Ac           (1512)   1568    1515 1298103 *
  1636    4.3  7.2  4.4  chr18              4363769  4364033 (46659445) C hAT-32N1_DR       DNA/hAT-Charlie         (0)    933     662 1298104  
  2338    5.2  6.2  1.9  chr18              4364034  4364387 (46659091) + Merlin-N1_DR      DNA/Merlin                1    369     (0) 1298105  
  3388    6.8 11.2  0.0  chr18              4364388  4364930 (46658548) C hAT-32N1_DR       DNA/hAT-Charlie       (264)    669      66 1298104  
  1249   12.0  4.7 24.0  chr18              4364916  4365364 (46658114) C L1-11_DR          LINE/L1                 (6)   7318    6940 1298106 *
 25440    2.3  0.4  0.3  chr18              4365352  4368492 (46654986) + Helitron-1N4_DR   RC/Helitron               1   3135    (45) 1298107 *
 25700    2.8  0.2  0.2  chr18              4368465  4371672 (46651806) + Helitron-1N4_DR   RC/Helitron               1   3180     (0) 1298108  
  1214    9.2 15.8  3.8  chr18              4371721  4372004 (46651474) C L1-11_DR          LINE/L1               (377)   6947    6631 1298106  
  4254    4.2  2.9  0.5  chr18              4372010  4372566 (46650912) + SINE3-1a          SINE/5S-Deu-L2            1    570     (0) 1298109  
   388   15.2  0.0 22.2  chr18              4372491  4372600 (46650878) + L2-56_DR          LINE/L2                1162   1252     (0) 1298110 *
   324   12.7  0.0  0.0  chr18              4372546  4372624 (46650854) + (TTA)n            Simple_repeat             1     79     (0) 1298111 *
   285   25.6  0.0  3.5  chr18              4372554  4372642 (46650836) C L1-11_DR          LINE/L1               (566)   6758    6673 1298112 *
   471    2.7 21.3  0.0  chr18              4372641  4372715 (46650763) C hAT-32N1_DR       DNA/hAT-Charlie       (842)     91       1 1298113  
   289   16.6  0.0 13.8  chr18              4373752  4373842 (46649636) C Kolobok-2_DR      DNA/Kolobok-T2       (3401)   3299    3220 1298114 *
   659   25.0  0.0 19.6  chr18              4373772  4373838 (46649640) + (TCCA)n           Simple_repeat             1    113   (779) 1298115  
   232   30.4  7.5  4.2  chr18              4373839  4374116 (46649362) C Polinton-4_DR     DNA/Maverick         (7591)  12696   12410 1298116  
   659   25.0  0.0 19.6  chr18              4374117  4374217 (46649261) + (TCCA)n           Simple_repeat           114    284   (608) 1298115  
   496   25.2  0.5 13.7  chr18              4374218  4374528 (46648950) + (TCTG)n           Simple_repeat             1    269     (0) 1298117  
   659   25.0  0.0 19.6  chr18              4374529  4374881 (46648597) + (TCCA)n           Simple_repeat           285    892     (0) 1298115  
   206   27.7  4.0  4.0  chr18              4374903  4375173 (46648305) C Polinton-4_DR     DNA/Maverick         (7592)  12695   12572 1298118  
   206   27.7  4.0  4.0  chr18              4375197  4375418 (46648060) C Polinton-4_DR     DNA/Maverick         (7592)  12695   12572 1298118 *
   548   27.2  0.2 18.5  chr18              4375344  4375440 (46648038) + (TCCA)n           Simple_repeat             1    113   (576) 1298119  
   211   28.6  8.9  5.2  chr18              4375441  4375698 (46647780) C Polinton-4_DR     DNA/Maverick         (7611)  12676   12410 1298120  
   548   27.2  0.2 18.5  chr18              4375699  4376187 (46647291) + (TCCA)n           Simple_repeat           114    689     (0) 1298119  
  1606    3.1  0.0  0.0  chr18              4377056  4377250 (46646228) + hAT-N4C_DR        DNA/hAT-Charlie           1    195     (0) 1298121  
   203   28.6  1.2  1.2  chr18              4377176  4377260 (46646218) C L1-60_DR          LINE/L1              (5311)    366     282 1298122 *
   654   17.2 10.8  0.0  chr18              4377283  4377439 (46646039) C TDR13D            DNA                     (0)    762     589 1298123  
   534   16.5 21.3  0.0  chr18              4377496  4377622 (46645856) + hAT-N79_DR        DNA/hAT-Ac                2    155  (1934) 1298124  
   446   10.0  1.2  0.0  chr18              4377665  4377744 (46645734) + DNA8-25_DR        DNA                    1059   1139  (2828) 1298125 *
   557    5.1  3.9  0.0  chr18              4377676  4377753 (46645725) C DNA8-26_DR        DNA                  (1613)   2917    2837 1298126  
   497   30.4  0.5  1.9  chr18              4377728  4377748 (46645730) C hAT-N127_DR       DNA/hAT-Charlie      (4293)   6023    5813 1298127 *
  1693    0.5  0.0  0.0  chr18              4377749  4377941 (46645537) + TDR3              DNA/hAT-Charlie           1    193     (0) 1298128  
  2142    5.1  1.5  3.8  chr18              4377942  4378266 (46645212) C DNA8-26_DR        DNA                  (1678)   2852    2535 1298126  
  2276    8.9  8.3  0.0  chr18              4378985  4379332 (46644146) + TC1DR3            DNA/TcMar-Tc1             1    377   (848) 1298129  
  1176    8.2  1.2  0.0  chr18              4379354  4379524 (46643954) + TC1DR3            DNA/TcMar-Tc1           743    915   (310) 1298130  
  4913    6.9 12.1  3.4  chr18              4379533  4380406 (46643072) C hAT-N107_DR       DNA/hAT-Ac             (60)    948       1 1298131  
   308    5.2  1.6  8.5  chr18              4380421  4380483 (46642995) C DNA6-6_DR         DNA                  (6703)   4578    4520 1298132 *
  1517    7.8  3.9  0.2  chr18              4380449  4380698 (46642780) C SINE2-3_DR        SINE/tRNA-V-RTE         (2)    280       1 1298133  
  1278   12.7  4.2  0.8  chr18              4380699  4380729 (46642749) + MuDR-2_DR         DNA/MULE-MuDR         20247  20285  (3648) 1298134  
   202   15.9  4.5  0.0  chr18              4380877  4380920 (46642558) C DNA9-3_DR         DNA/MULE-MuDR?       (1928)   9451    9406 1298135 *
   204    7.3  3.1  0.0  chr18              4380888  4380932 (46642546) C DNA9-3_DR         DNA/MULE-MuDR?      (10176)   1203    1158 1298135  
   330   17.1 13.4  0.0  chr18              4381630  4381711 (46641767) C L2-1B_DR          LINE/L2                 (4)   1004     912 1298136  
   589   22.8  1.1  8.0  chr18              4381827  4382652 (46640826) + (TCCA)n           Simple_repeat             1    769     (0) 1298137  
  7800    6.7  1.2  0.0  chr18              4383360  4384423 (46639055) + TC1DR3            DNA/TcMar-Tc1            33   1109   (116) 1298138  
   280    3.9  0.0  0.0  chr18              4384423  4384461 (46639017) + TC1DR3            DNA/TcMar-Tc1          1192   1225     (0) 1298139 *
   645   25.3  2.3  3.5  chr18              4384507  4384768 (46638710) C Mariner-N38_DR    DNA/TcMar-Tc1         (165)    382     124 1298140  
  2336    7.7  1.2  0.0  chr18              4385302  4385626 (46637852) C MuDR-N1_DR        DNA/MULE-MuDR           (0)    896     568 1298141  
   204   18.5  0.0  1.9  chr18              4385698  4385709 (46637769) + EnSpm-N17_DR      DNA/TcMar              3007   3060  (2133) 1298142  
   290    9.3  0.0  0.0  chr18              4385710  4385752 (46637726) + EnSpm-N44_DR      DNA/CMC-EnSpm          5419   5461  (3191) 1298143  
  1719    5.1  2.1  0.4  chr18              4385753  4385988 (46637490) C HATN8_DR          DNA/Zisupton            (0)    255      16 1298144  
   811   10.0  6.9  0.0  chr18              4385987  4386116 (46637362) + HE1_DR1           SINE/tRNA-V-RTE          26    164   (238) 1298145 *
 10414    2.0  3.7  0.3  chr18              4386117  4387425 (46636053) C DNA-5-5_DR        DNA/hAT                 (0)   1353       1 1298146  
  1321    9.1  4.3  0.0  chr18              4387426  4387635 (46635843) + HE1_DR1           SINE/tRNA-V-RTE         160    378    (24) 1298145  
   383   13.0  2.5  3.8  chr18              4387566  4387645 (46635833) C hAT-N142B_DR      DNA/hAT?             (1214)    786     708 1298147 *
   412   13.9  0.0  9.2  chr18              4388184  4388278 (46635200) C hAT-N64B_DR       DNA/hAT-Ac           (2689)   1110    1024 1298148 *
   634    4.8  0.0  0.0  chr18              4388201  4388284 (46635194) + Polinton-1N1_DR   DNA/Maverick           3175   3258 (12211) 1298149  
   279   14.0  5.4  7.7  chr18              4388213  4388305 (46635173) C L2-32_DRe         LINE/L2                (15)   2545    2455 1298150 *
   715    6.2  0.0  0.0  chr18              4388587  4388682 (46634796) C hAT-N44_DR        DNA/hAT-Tip100          (0)   1087     992 1298151  
  4221    4.9  0.3  2.0  chr18              4388686  4389249 (46634229) C Harbinger-8N1_DR  DNA/PIF-Harbinger       (0)    555       1 1298152  
  6642    4.0  5.1  4.0  chr18              4389251  4390227 (46633251) C hAT-N44_DR        DNA/hAT-Tip100         (97)    990       3 1298151  
   677   10.2  0.0  0.0  chr18              4390290  4390387 (46633091) C EnSpm-22N2_DR     DNA/CMC-EnSpm        (4137)   1410    1313 1298153  
  1987   12.6  1.4  1.1  chr18              4390389  4390740 (46632738) + DIRS-4N2_DR       LTR/Ngaro              5462   5814   (176) 1298154  
 10136    1.4  0.9  1.7  chr18              4390741  4392010 (46631468) C hAT-N41_DR        DNA/hAT-Ac              (0)   1260       1 1298155  
   682   10.4  5.7  0.0  chr18              4392012  4392117 (46631361) + DIRS-4N2_DR       LTR/Ngaro              5808   5919    (71) 1298154  
   475   12.3  2.8  0.9  chr18              4392800  4392816 (46630662) + DNA-8-26_DR       DNA/hAT-Tip100         1323   1341   (833) 1298156  
  1329   15.1  0.9  6.0  chr18              4392817  4393133 (46630345) + DNA-2-30B_DR      DNA                       1    302   (111) 1298157  
  1282   10.2  9.3  0.0  chr18              4393134  4393349 (46630129) + HE1_DR1           SINE/tRNA-V-RTE         137    372    (30) 1298158  
   431   21.6  4.6  9.6  chr18              4393198  4393371 (46630107) + DNA2-16_DR        DNA                    7030   7195 (10856) 1298159 *
   381   13.5  0.0  2.7  chr18              4393356  4393431 (46630047) C DNA-2-30_DR       DNA                   (269)    119      46 1298160 *
   466   11.8  7.9  0.0  chr18              4393474  4393549 (46629929) C Harbinger-N13_DR  DNA/PIF-Harbinger     (242)     82       1 1298161  
   654    7.9  0.0  0.0  chr18              4393550  4393638 (46629840) C Kolobok-N1_DR     DNA/Kolobok-T2?       (637)    162      74 1298162  
  5887    8.2  5.7  1.1  chr18              4393856  4394751 (46628727) + TDR2              DNA/TcMar-Tc1             1    937     (0) 1298163  
  3217    3.0  0.5  2.5  chr18              4395342  4395748 (46627730) + P-1N2_DR          DNA/P                     1    399  (1747) 1298164  
 25132    0.4  0.1  0.1  chr18              4395749  4398752 (46624726) + DIRS1_DR          LTR/DIRS                  1   3003  (3129) 1298165  
 13518    0.3  0.1  0.0  chr18              4398752  4400318 (46623160) + DIRS1_DR          LTR/DIRS               4565   6132     (0) 1298165 *
  2796    5.8  1.7  4.0  chr18              4400319  4400728 (46622750) + P-1N2_DR          DNA/P                   403    803  (1343) 1298166  
  1926    2.6  0.0  0.0  chr18              4400728  4400960 (46622518) + P-1N2_DR          DNA/P                  1914   2146     (0) 1298167 *
   355   11.9  0.0  1.7  chr18              4400962  4401021 (46622457) C hAT-N126C_DR      DNA/hAT-Ac              (0)    643     585 1298168  
  2797    9.9  1.4 11.6  chr18              4401030  4401542 (46621936) + TC1DR3            DNA/TcMar-Tc1             2    467   (758) 1298169  
  1096    3.6  1.4  0.0  chr18              4401549  4401688 (46621790) + TC1DR3            DNA/TcMar-Tc1          1084   1225     (0) 1298170  
   232   16.1  0.0  8.0  chr18              4401786  4401839 (46621639) C HATN12B_DR        DNA/hAT-Ac            (174)    521     472 1298171  
   964   14.1  2.7  1.6  chr18              4401867  4402053 (46621425) + LOOPERN4B_DR      DNA/Kolobok-T2          224    412    (91) 1298172  
   991   15.1  5.8  2.5  chr18              4402167  4402356 (46621122) + SINE2-1B_DR       SINE/tRNA                 1    196     (2) 1298173  
   388   21.2  3.9  2.3  chr18              4402379  4402508 (46620970) C Mariner-N5C_DR    DNA/TcMar            (4442)   3479    3348 1298174 *
  2227   11.7  2.8  4.1  chr18              4402399  4402791 (46620687) C HE1_DR1           SINE/tRNA-V-RTE        (14)    388       1 1298175  
   403   15.9  1.1  5.6  chr18              4402718  4402810 (46620668) + EnSpm-N11_DR      DNA/CMC-EnSpm          2900   2988  (2365) 1298176 *
   617    0.0  0.0  1.3  chr18              4402871  4402947 (46620531) + L2-11_DRe         LINE/L2                1902   1977     (0) 1298177  
   454   13.8  2.4  3.2  chr18              4403615  4403741 (46619737) + CryptonV-N5_DR    DNA/Crypton-V         11429  11554 (12983) 1298178 *
   647    5.8  0.0  9.8  chr18              4403656  4403789 (46619689) + Harbinger-N16_DR  DNA/PIF-Harbinger      2803   2924   (482) 1298179  
   211   23.3  0.6 17.0  chr18              4404149  4404319 (46619159) + EnSpm-N13_DR      DNA/CMC-EnSpm         17575  17721  (4428) 1298180 *
   330   20.5  0.0  6.6  chr18              4404175  4404192 (46619286) + ZFERV-2-I_DR      LTR/ERV1                741    877  (9687) 1298181  
   379   13.6  3.1  8.2  chr18              4404193  4404268 (46619210) C Gypsy123-I_DR     LTR/Gypsy            (4691)    723     654 1298182  
  7838    5.3  2.3  8.1  chr18              4404269  4405551 (46617927) + HATN5_DR          DNA/hAT-Ac                1   1156     (0) 1298183  
  2062    9.0  4.4  1.4  chr18              4405664  4406001 (46617477) C DNA-N29_DR        DNA/Sola-1            (829)    349       2 1298184  
   242   19.3  0.0  0.0  chr18              4406058  4406114 (46617364) C Gypsy-235_DR-LTR  LTR/Gypsy?              (0)    881     825 1298185  
   520    8.4  0.0  0.0  chr18              4406176  4406258 (46617220) + LOOPERN3B_DR      DNA/Kolobok-T2          321    403   (646) 1298186  
   247   18.9  0.0  9.4  chr18              4406223  4406327 (46617151) C Polinton-4_DR     DNA/Maverick         (3373)  16914   16819 1298187 *
   387   20.0  0.0  0.0  chr18              4406244  4406328 (46617150) C DNA6-6_DR         DNA                  (1261)  10020    9936 1298188 *
  1629   11.0  2.5  0.2  chr18              4406261  4406662 (46616816) C Zisupton-6_DR     DNA/Zisupton        (13227)   8889    8479 1298189  
   378   26.3  0.6  0.0  chr18              4406329  4406399 (46617079) C DNA9-3_DR         DNA/MULE-MuDR?       (1762)   9617    9461 1298190 *
   524   10.4  0.0  0.0  chr18              4406566  4406680 (46616798) + DNA7-N1_DR        DNA/Zisupton           9215   9329  (1088) 1298191  
   210    7.1  0.0  0.0  chr18              4406674  4406701 (46616777) + DNA6-8B_DR        DNA                    1584   1611  (1061) 1298192 *
   335   14.7  0.0  4.9  chr18              4406681  4406694 (46616784) C Helitron-1_DR     RC/Helitron         (23625)   2675    2553 1298193  
   425    9.1  0.0  0.0  chr18              4406705  4406770 (46616708) + DNA6-8B_DR        DNA                    1076   1141  (1531) 1298194  
   203   11.1  6.7  0.0  chr18              4406871  4406915 (46616563) + CryptonV-3_DR     DNA/Crypton-V         15072  15119  (8334) 1298195 *
   260    5.0  5.0  0.0  chr18              4406877  4406916 (46616562) + Kolobok-4N1_DR    DNA/Kolobok-T2         1425   1466   (203) 1298196 *
   577   10.4  2.4  0.1  chr18              4406901  4406999 (46616479) + LOOPERN3B_DR      DNA/Kolobok-T2          657    747   (302) 1298197  
   397   11.3  0.0  0.0  chr18              4407073  4407134 (46616344) + LOOPERN3B_DR      DNA/Kolobok-T2          988   1049     (0) 1298198  
  1061   18.5  0.0  1.0  chr18              4407859  4408060 (46615418) C DNA-AT-1_DR       DNA                   (192)    200       1 1298199  
   438    7.8  0.0  0.0  chr18              4408259  4408361 (46615117) + MuDR-2_DR         DNA/MULE-MuDR         16338  16440  (7493) 1298200 *
  1626   20.4  1.1 15.3  chr18              4408280  4408748 (46614730) C Penelope-1_DR     LINE/Penelope         (303)   4143    3733 1298201  
  1112    9.2  2.8  2.8  chr18              4408595  4408772 (46614706) C hAT-N137_DR       DNA/hAT-Ac            (848)   2723    2546 1298202 *
   940   22.5  8.4  4.5  chr18              4408773  4408804 (46614674) C Zisupton-7_DR     DNA/Zisupton         (4583)  12382   11945 1298203  
   272   15.1  0.8  4.7  chr18              4409858  4409989 (46613489) + (TAA)n            Simple_repeat             3    129     (0) 1298204 *
   326    4.9  0.0  9.6  chr18              4409960  4410050 (46613428) C DNA-6-N2_DR       DNA                   (760)   4296    4214 1298205  
   237    9.5  8.5  4.9  chr18              4410206  4410232 (46613246) + DNA-8-29_DR       DNA/hAT-Tip100          758    886   (134) 1298206  
   341   13.1  2.8  2.8  chr18              4410233  4410373 (46613105) C hAT-N39_DR        DNA/hAT-Tip100        (209)   1385    1245 1298207 *
   583   14.7  3.3  0.7  chr18              4410249  4410264 (46613214) + hAT-N21_DR        DNA/hAT-Charlie        1613   1690   (156) 1298208  
   633    6.8  1.6  4.2  chr18              4410265  4410386 (46613092) + hAT-N145_DR       DNA/hAT-Ac             1293   1411   (180) 1298209 *
   649   18.3  2.3  0.8  chr18              4410292  4410423 (46613055) C EnSpm-N48_DR      DNA/CMC-EnSpm        (1693)   1885    1752 1298210  
   312   35.3  0.7  8.9  chr18              4410300  4410445 (46613033) + DIRS-15B_DR       LTR/Ngaro              3966   4100  (1209) 1298211 *
   583   14.7  3.3  0.7  chr18              4410387  4410399 (46613079) + hAT-N21_DR        DNA/hAT-Charlie        1691   1767    (79) 1298208  
   566    6.5  0.0  1.3  chr18              4411412  4411489 (46611989) C LOOPERN5_DR       DNA/PiggyBac            (0)   1237    1161 1298212  
  8496    2.1  0.6  0.0  chr18              4411496  4412471 (46611007) + hAT-N30_DR        DNA/hAT-Ac                1    982     (0) 1298213  
  1459   14.4  1.7 12.1  chr18              4412472  4412770 (46610708) C LOOPERN5_DR       DNA/PiggyBac          (122)   1115     845 1298212  
   739    5.4  0.0  0.0  chr18              4412771  4412858 (46610620) + Tc1-6_DR          DNA/TcMar-Tc1             1     88  (1115) 1298214  
  2145    5.6  2.1  0.0  chr18              4412859  4413145 (46610333) C hAT-N54_DR        DNA/hAT-Ac              (0)   1689    1397 1298215  
  5990    9.3  8.3  6.2  chr18              4413149  4414279 (46609199) C hAT-N54_DR        DNA/hAT-Ac            (535)   1154       1 1298215  
  2715    6.8  0.5  6.2  chr18              4414280  4414664 (46608814) + Tc1-6_DR          DNA/TcMar-Tc1            84    446   (757) 1298216  
  1194    8.5  0.0  1.8  chr18              4414663  4414830 (46608648) + TDR2              DNA/TcMar-Tc1           474    638   (299) 1298217 *
   536    4.5  0.0  0.0  chr18              4414833  4414898 (46608580) + Kolobok-1N2_DR    DNA/Kolobok-T2          625    690     (0) 1298218  
   204   10.9  4.3  2.1  chr18              4415350  4415396 (46608082) + (TATAG)n          Simple_repeat             2     49     (0) 1298219  
   298   12.3  0.5  6.2  chr18              4415604  4415848 (46607630) + (TAA)n            Simple_repeat             1    231     (0) 1298220  
   638    9.6  0.4  5.4  chr18              4416813  4416867 (46606611) + ZFERV-2-I_DR      LTR/ERV1                642    778  (9786) 1298221  
   638    3.8  0.0  0.0  chr18              4416868  4417026 (46606452) C DNA-X-5_DR        DNA/hAT                (69)   1152     994 1298222 *
  1134    0.0  0.0  1.1  chr18              4416886  4417429 (46606049) + EnSpm-N42_DR      DNA/CMC-EnSpm           545    815   (437) 1298223  
   898   22.4  0.0  0.0  chr18              4416887  4417447 (46606031) C Zisupton-6_DR     DNA/Zisupton        (13171)   8945    8392 1298224 *
   898   22.2  0.0  0.0  chr18              4416956  4417456 (46606022) + Zisupton-6_DR     DNA/Zisupton           8392   8892 (13224) 1298225  
   638    9.6  0.4  5.4  chr18              4417027  4417066 (46606412) + ZFERV-2-I_DR      LTR/ERV1                779    883  (9681) 1298221 *
   578   17.7  0.0  0.0  chr18              4417084  4417580 (46605898) C Zisupton-6_DR     DNA/Zisupton        (13171)   8945    8449 1298226 *
   891   17.3  3.9  2.1  chr18              4417268  4417727 (46605751) + DNA9-3_DR         DNA/MULE-MuDR?         9442   9909  (1470) 1298227  
   764   16.1  0.7  4.2  chr18              4417654  4417802 (46605676) C hAT-N167B_DR      DNA/hAT-Charlie       (190)   1383    1240 1298228 *
   845    9.6  5.2  0.0  chr18              4417674  4417809 (46605669) + HE1_DR1           SINE/tRNA-V-RTE         250    392    (10) 1298229  
   378   14.4  1.4 19.4  chr18              4417680  4417825 (46605653) C Merlin-1_DR       DNA/Merlin           (2222)   8305    8182 1298230 *
   460   26.4 12.3  3.2  chr18              4418253  4418479 (46604999) C Kolobok-N2_DR     DNA/Kolobok-T2        (461)    910     664 1298231  
   360   18.7  0.0  8.6  chr18              4418488  4418563 (46604915) C hAT-N174_DR       DNA/hAT-Ac            (185)    554     485 1298232  
  1138   34.6  5.3  3.6  chr18              4418597  4420137 (46603341) C SAT-19_DR         Satellite             (116)   1659      85 1298233  
  2011   10.9  8.7  1.4  chr18              4420138  4420174 (46603304) C TDR17B            DNA/Sola-1            (771)    775     406 1298234  
  2129    7.1  9.4  0.0  chr18              4420175  4420482 (46602996) + SINE2-4_DR        SINE/tRNA-V-RTE          32    368     (3) 1298235  
   215   18.8  2.1  0.0  chr18              4420760  4420807 (46602671) C hAT-N182_DR       DNA/hAT-Ac           (1094)    866     818 1298236  
   815   13.3  0.8  0.0  chr18              4421542  4421669 (46601809) C Kolobok-N5_DR     DNA/Kolobok-T2?        (75)    410     282 1298237  
   403    9.5  3.7  5.6  chr18              4421673  4421807 (46601671) C hAT-15_DR         DNA/hAT-Ac              (3)   3640    3572 1298238 *
  1039   19.3  3.0 30.5  chr18              4421745  4422570 (46600908) C Helitron-N2_DR    RC/Helitron           (896)   1567     916 1298239 *
  2208    9.9  3.0  1.3  chr18              4422174  4422542 (46600936) C Mariner-N38_DR    DNA/TcMar-Tc1         (139)    408      34 1298240  
  1557    9.5  1.5 10.9  chr18              4422543  4422692 (46600786) C EnSpm-6N1_DR      DNA/CMC-EnSpm        (7813)   1423     949 1298241  
   316    2.5  0.0  0.0  chr18              4422672  4422697 (46600781) C Helitron-N3B_DR   RC/Helitron          (4749)   1855    1830 1298242 *
  6663    6.6  4.2  2.0  chr18              4422698  4423651 (46599827) + DNA-5-5_DR        DNA/hAT                   1    974   (379) 1298243  
   216   12.7 19.3  3.0  chr18              4422712  4422728 (46600750) + CryptonV-N5_DR    DNA/Crypton-V         15304  15369  (9168) 1298244 *
  1269   18.4  0.3  0.0  chr18              4423752  4424062 (46599416) + Zisupton-6_DR     DNA/Zisupton           8654   8938 (13178) 1298245  
   310   25.1  5.9  0.0  chr18              4423860  4423911 (46599567) C EnSpm-21_DR       DNA/CMC-EnSpm        (2173)   6977    6811 1298246 *
   310   25.1  5.9  0.0  chr18              4424063  4424079 (46599399) C EnSpm-21_DR       DNA/CMC-EnSpm        (2173)   6810    6749 1298246  
  1020   13.7  4.6  5.1  chr18              4424089  4424304 (46599174) C HATN13_DR         DNA/hAT-Ac            (549)    570     356 1298247  
   212   14.7  0.0  0.0  chr18              4424300  4424333 (46599145) C Harbinger-N10_DR  DNA/PIF-Harbinger     (294)     34       1 1298248 *
   242   19.1 16.9  0.0  chr18              4424379  4424467 (46599011) C hAT-N182_DR       DNA/hAT-Ac           (1045)    915     812 1298249 *
   317   17.4  0.0  1.4  chr18              4424466  4424535 (46598943) + Kolobok-N10_DR    DNA/Kolobok             356    424   (219) 1298250  
   201   15.9  0.0  2.3  chr18              4424574  4424618 (46598860) C Kolobok-N16B_DR   DNA/Kolobok?           (75)   1068    1025 1298251  
  2562   11.0 12.6  2.0  chr18              4425121  4425565 (46597913) + DNA-X-2_DR        DNA                       1    491   (325) 1298252  
   225   20.3  4.3  0.7  chr18              4425864  4425887 (46597591) + Helitron-4_DR     RC/Helitron           13336  13479 (18389) 1298253  
   264    9.3  0.0  6.5  chr18              4425888  4425901 (46597577) C Mariner-N5C_DR    DNA/TcMar            (6369)   1552    1445 1298254  
   369    9.0  1.0  1.0  chr18              4425902  4426002 (46597476) C DNA-8-24_DR       DNA/hAT-Tip100       (1608)    175      75 1298255  
   333    9.3  0.0  1.0  chr18              4425916  4426013 (46597465) C Ginger1-N1_DR     DNA/Ginger-1         (1922)    736     640 1298256 *
   364    4.0  0.0  0.0  chr18              4425940  4426015 (46597463) + CryptonV-3_DR     DNA/Crypton-V           443    518 (22935) 1298257  
   287   16.0  0.0  0.0  chr18              4426183  4426232 (46597246) C EnSpm-N48B_DR     DNA/CMC-EnSpm        (6153)    806     757 1298258  
   230   21.0  6.4  2.5  chr18              4426184  4426261 (46597217) + HE1_DR1           SINE/tRNA-V-RTE         320    400     (2) 1298259 *
   254   12.5  0.0  0.0  chr18              4427052  4427091 (46596387) + DNA8-26_DR        DNA                    1501   1540  (2990) 1298260 *
  7910    7.9  3.9  0.0  chr18              4427061  4428141 (46595337) C TC1DR3            DNA/TcMar-Tc1           (4)   1221      99 1298261  
   291   13.3  0.0  0.0  chr18              4428149  4428193 (46595285) C DNA8-26_DR        DNA                  (2993)   1537    1493 1298262  
  1580   11.9 20.1  0.0  chr18              4428550  4428868 (46594610) + HE1_DR1           SINE/tRNA-V-RTE          12    394     (8) 1298263  
   211   12.8  0.0  2.1  chr18              4429295  4429342 (46594136) + hAT-N48C_DR       DNA/hAT-Ac             1737   1783   (516) 1298264  
   202   19.6  5.0 15.4  chr18              4429369  4429418 (46594060) + hAT-N35B_DR       DNA/hAT-Ac              839    917   (695) 1298265  
   268   13.2  1.9  0.0  chr18              4429419  4429471 (46594007) C EnSpm-7_DR        DNA/CMC-EnSpm        (3861)   7173    7120 1298266 *
   314   15.9  0.0  0.0  chr18              4429429  4429491 (46593987) + ENSPM-6_DR        DNA/CMC-EnSpm         13974  14036 (18580) 1298267  
   202   19.6  5.0 15.4  chr18              4429472  4429489 (46593989) + hAT-N35B_DR       DNA/hAT-Ac              918    948   (664) 1298265 *
   791    4.8  1.9  0.0  chr18              4429613  4429716 (46593762) C Mariner-17_DR     DNA/TcMar-Tc1           (0)   1600    1495 1298268 *
  1742    5.0  0.0  0.0  chr18              4429709  4429926 (46593552) C Mariner-17_DR     DNA/TcMar-Tc1        (1322)    278      61 1298269  
  6082    5.8  4.9  0.0  chr18              4429927  4430729 (46592749) C hAT-N34B_DR       DNA/hAT-Ac              (0)    842       1 1298270  
   473    8.4  1.4  0.0  chr18              4430730  4430796 (46592682) C Mariner-17_DR     DNA/TcMar-Tc1        (1532)     68       1 1298271  
  1153    7.6  1.3  0.0  chr18              4430822  4430978 (46592500) C DNA21TA1_DR       DNA/TcMar-Tc1         (356)    183      25 1298272  
  4322    4.2  1.7  0.0  chr18              4430995  4431524 (46591954) C DNA21TA1_DR       DNA/TcMar-Tc1           (0)    539       1 1298273  
   810    9.4 13.3  0.0  chr18              4431526  4431653 (46591825) C hAT-N85_DR        DNA/hAT-Charlie        (49)    145       1 1298274  
  1093   14.1  5.3  1.9  chr18              4431658  4431866 (46591612) C CryptonV-N6_DR    DNA/Crypton-V          (81)    481     266 1298275  
   833   22.5 22.1  0.3  chr18              4432094  4432369 (46591109) + DNA-N19_DR        DNA                      16    351   (312) 1298276  
   704   14.1  8.9  2.6  chr18              4432378  4432523 (46590955) + DNA8-17_DR        DNA/hAT-Tip100         1283   1437   (376) 1298277  
   579   24.7  3.9  1.6  chr18              4432390  4432405 (46591073) + DNA6-6_DR         DNA                    7873   7910  (3371) 1298278 *
   740   11.2  0.0  0.0  chr18              4432406  4432512 (46590966) + HE1_DR1           SINE/tRNA-V-RTE           1    107   (295) 1298279  
   579   24.7  3.9  1.6  chr18              4432513  4432570 (46590908) + DNA6-6_DR         DNA                    7911   8057  (3224) 1298278  
  2389   11.2  5.2  7.2  chr18              4432732  4433212 (46590266) + LOOPERN4B_DR      DNA/Kolobok-T2            2    473    (30) 1298280  
   607    8.1  2.3  0.0  chr18              4433953  4434038 (46589440) C SINE2-3_DR        SINE/tRNA-V-RTE       (257)    111      24 1298281  
   577   15.1  8.5  0.0  chr18              4434039  4434058 (46589420) C DIRS-1F-LTR_DR    LTR/Ngaro             (365)    320     206 1298282  
   239   20.9  3.6 10.5  chr18              4434345  4434456 (46589022) C SAT-23_DR         Satellite            (3919)    785     681 1298283 *
   320   17.4  3.6  7.4  chr18              4434374  4434400 (46589078) C Merlin-1_DR       DNA/Merlin           (9367)   1160    1055 1298284  
   410    8.4  2.4  0.0  chr18              4434401  4434483 (46588995) C hAT-N70_DR        DNA/hAT?              (683)    642     558 1298285  
   279   21.2  0.0  0.0  chr18              4434413  4434497 (46588981) C L1-132_DR         LINE/L1               (521)   4065    3981 1298286 *
  1370   14.1  2.6 16.0  chr18              4434434  4434554 (46588924) C CryptonV-N5_DR    DNA/Crypton-V        (8351)  16186   16111 1298287  
  6659    8.3  9.1  3.4  chr18              4434555  4435707 (46587771) C HATN2_DR          DNA/hAT                 (2)   1217       1 1298288  
  1021   14.9 18.9  0.0  chr18              4435712  4435912 (46587566) + HE1_DR1           SINE/tRNA-V-RTE         136    374    (28) 1298289  
   810   20.6 13.8  3.1  chr18              4435913  4436066 (46587412) + DNA8-25_DR        DNA                    2007   2331  (1636) 1298290  
   235    9.1  0.0  2.3  chr18              4436048  4436092 (46587386) + TE-X-7_DR         LINE?/Penelope?         357    400   (439) 1298291 *
   547   23.1  3.2 18.0  chr18              4436067  4436086 (46587392) C Merlin-1_DR       DNA/Merlin           (2126)   8401    8074 1298292  
   209   21.2  3.1  8.6  chr18              4436134  4436231 (46587247) + L2-5_DRe          LINE/L2                2135   2227     (0) 1298293  
   202   18.8  4.0  9.5  chr18              4436156  4436255 (46587223) + EnSpm-N3B_DR      DNA/CMC-EnSpm          2883   2977   (757) 1298294 *
   429   14.0  3.2  8.4  chr18              4437094  4437218 (46586260) + DNA-2-30_DR       DNA                      27    145   (243) 1298295  
  1848    4.8  6.8  0.0  chr18              4437219  4437469 (46586009) C piggyBac-N5_DR    DNA/PiggyBac?           (0)   2136    1869 1298296  
   501   16.5  6.4  0.0  chr18              4437468  4437576 (46585902) + DNA-2-30B_DR      DNA                     158    273   (140) 1298297 *
   293   21.1 10.7  2.0  chr18              4437474  4437583 (46585895) C DNA-8-26_DR       DNA/hAT-Tip100        (611)   1563    1442 1298298 *
   339   13.0  2.8 27.9  chr18              4437584  4437690 (46585788) C DNA-2-28_DR       DNA/TcMar?              (3)    384     299 1298299  
   265   10.2  4.3  5.4  chr18              4437657  4437686 (46585792) C ACROBAT1          DNA/PIF               (472)    907     816 1298300 *
   284   11.1  0.0  0.0  chr18              4437687  4437749 (46585729) + hAT-N68_DR        DNA/hAT-Ac             2867   2929   (103) 1298301 *
  3770    9.2  1.5  1.0  chr18              4437701  4438301 (46585177) + Helitron-N3B_DR   RC/Helitron            5092   5695   (909) 1298302  
   230    5.4  8.1  0.0  chr18              4438270  4438306 (46585172) C ENSPM-6_DR        DNA/CMC-EnSpm       (14915)  17701   17662 1298303 *
   201   13.5  0.0  0.0  chr18              4438274  4438310 (46585168) + EnSpm-N42B_DR     DNA/CMC-EnSpm          1409   1445  (2859) 1298304 *
  5171    3.7  0.1  0.0  chr18              4439098  4439743 (46583735) + DNA-6-N4_DR       DNA/IS3EU                 1    647  (3230) 1298305  
   251    5.9  0.0  0.0  chr18              4439736  4439750 (46583728) C DNA-6-N4_DR       DNA/IS3EU            (3438)    439     425 1298306 *
  2233   11.7  4.0  1.1  chr18              4439751  4440104 (46583374) C TC1DR3            DNA/TcMar-Tc1           (3)   1222     859 1298307  
   247   17.6  0.0  0.0  chr18              4440078  4440128 (46583350) + EnSpm-N11_DR      DNA/CMC-EnSpm          3531   3581  (1772) 1298308 *
   559   21.5  6.6  1.9  chr18              4440141  4440290 (46583188) C Harbinger-N34_DR  DNA/PIF-Harbinger     (426)    377     221 1298309  
  6481    3.1  1.8  0.0  chr18              4440291  4441062 (46582416) + DNA2-2_DR         DNA                       1    786     (0) 1298310  
   650   11.6 31.6  2.2  chr18              4441064  4441240 (46582238) C HARBINGERN2B_DR   DNA/PIF-Harbinger     (564)    235       8 1298311  
   356   18.0  0.0 11.3  chr18              4441736  4441763 (46581715) C Harbinger-1_DR    DNA/PIF-Harbinger    (2994)    915     792 1298312  
   380   16.2  1.8  4.7  chr18              4441764  4441873 (46581605) + Ngaro1_DR         LTR/Ngaro              5012   5118  (1460) 1298313 *
   472    9.4  0.0  0.0  chr18              4441776  4441871 (46581607) C Helitron-4_DR     RC/Helitron         (18339)  13529   13434 1298314 *
   522    6.9  0.0 14.6  chr18              4441787  4441888 (46581590) C Zisupton-3_DR     DNA/Zisupton          (770)   7185    7097 1298315  
   440   13.3  0.8  1.6  chr18              4441791  4441920 (46581558) + hAT-N39_DR        DNA/hAT-Tip100         1264   1392   (202) 1298316 *
   309   14.2  0.0  7.5  chr18              4441872  4441888 (46581590) + Gypsy-226_DR-LTR  LTR/Gypsy               721    825   (191) 1298317 *
   649   19.8  0.0 13.6  chr18              4441882  4441907 (46581571) + Zisupton-7_DR     DNA/Zisupton           9687   9888  (7190) 1298318  
   269   22.3  1.5  6.2  chr18              4441889  4441904 (46581574) + DNA9-3_DR         DNA/MULE-MuDR?         1201   1324 (10055) 1298319 *
  1151   12.6  2.0  2.5  chr18              4441908  4442111 (46581367) C DNA11TA1B_DR      DNA/CMC-EnSpm           (0)    203       1 1298320  
   278   13.9  8.7  6.4  chr18              4442655  4442686 (46580792) + ACROBAT1          DNA/PIF                 696    836   (543) 1298321  
   322   17.9  3.8  0.0  chr18              4442687  4442792 (46580686) + hAT-2n1_DR        DNA/hAT-Charlie         932   1041   (169) 1298322  
   242   16.5  4.4  0.0  chr18              4442723  4442813 (46580665) + hAT-N177B_DR      DNA/hAT-Tip100          390    484   (480) 1298323 *
   303    8.4  1.1  0.0  chr18              4442736  4442823 (46580655) C Zisupton-7_DR     DNA/Zisupton        (12245)   4837    4768 1298324  
   272    5.5  1.0 11.7  chr18              4442741  4442844 (46580634) C ACROBAT1          DNA/PIF               (549)    830     737 1298325 *
   220   18.4  2.2  1.4  chr18              4442814  4442857 (46580621) + Kolobok-3_DR      DNA/Kolobok-T2         2450   2585  (3381) 1298326 *
   236   17.3  2.3  9.9  chr18              4442845  4442913 (46580565) C hAT-N21_DR        DNA/hAT-Charlie       (117)   1729    1569 1298327  
   486   18.1  0.0 13.2  chr18              4443053  4443113 (46580365) + (TAA)n            Simple_repeat             1     73   (155) 1298328  
   292    8.8  0.0  8.7  chr18              4443114  4443188 (46580290) C CryptonV-N4_DR    DNA/Crypton-V        (9463)   4030    3962 1298329 *
   353   18.3  1.3  8.1  chr18              4443152  4443389 (46580089) C DNA-1-7_DR        DNA/PIF-Harbinger     (545)    893     671 1298330 *
   486   18.1  0.0 13.2  chr18              4443189  4443315 (46580163) + (TAA)n            Simple_repeat            74    228     (0) 1298328  
   288   19.8 13.4  0.9  chr18              4443235  4443313 (46580165) + DNA-1-7_DR        DNA/PIF-Harbinger       667    881   (554) 1298331 *
   439    6.6  2.5  0.0  chr18              4443246  4443372 (46580106) + DNA-6-N2_DR       DNA                    4189   4306   (750) 1298332  
   400    5.1  0.8  0.0  chr18              4443272  4443388 (46580090) C DNA-6-N2_DR       DNA                   (750)   4306    4189 1298332 *
   473    5.4  0.0  0.0  chr18              4443314  4443425 (46580053) + (TTA)n            Simple_repeat             1    112     (0) 1298333  
  1228    8.0  0.0  5.1  chr18              4443431  4443614 (46579864) C SINE2-3_DR        SINE/tRNA-V-RTE       (185)    183       9 1298334  
  1011   11.6  6.9  0.5  chr18              4443478  4443650 (46579828) C CryptonV-2_DR     DNA/Crypton-V         (851)  20960   20777 1298335 *
   228   12.5  3.1  1.5  chr18              4443598  4443662 (46579816) + L1-11_DR          LINE/L1                6184   6249  (1075) 1298336 *
   997   16.8  4.1  4.6  chr18              4443615  4443649 (46579829) + MuDR-2_DR         DNA/MULE-MuDR         20068  20285  (3648) 1298337  
   257   12.8  0.0  5.5  chr18              4443617  4443674 (46579804) + DNA9-3_DR         DNA/MULE-MuDR?         1804   1858  (9521) 1298338 *
  1021   13.2  4.8  1.4  chr18              4444437  4444643 (46578835) C ENSPM-6_DR        DNA/CMC-EnSpm       (17820)  14796   14583 1298339 *
  2587   10.3 16.3  1.0  chr18              4444470  4444971 (46578507) C Merlin-1_DR       DNA/Merlin           (8478)   2049    1472 1298340  
   341   22.6  6.0 12.7  chr18              4444872  4445038 (46578440) + MuDR-2N1_DR       DNA/MULE-MuDR          4593   4749  (7476) 1298341 *
  2186    6.0  0.3  1.8  chr18              4444957  4445245 (46578233) + DNA-X-4B_DR       DNA                      54    338    (83) 1298342  
  2693    3.1  0.0  0.3  chr18              4445265  4445585 (46577893) C DIRS-N3_DR        LTR/Ngaro               (0)   6237    5918 1298343  
   505   16.5  0.0  1.1  chr18              4445589  4445680 (46577798) + U6                snRNA                    17    107     (0) 1298344  
  1722   13.7  0.1  1.4  chr18              4445683  4445994 (46577484) + REX1-1_DR         LINE/Rex-Babar         3142   3587     (3) 1298345  
   216   12.7  3.1  3.1  chr18              4446171  4446185 (46577293) C Zisupton-7_DR     DNA/Zisupton        (12216)   4866    4802 1298346  
   226    2.0  4.0  2.0  chr18              4446186  4446196 (46577282) + DNA2-7_DR         DNA                    2601   2651  (6999) 1298347  
   239    0.0  0.0  0.0  chr18              4446197  4446235 (46577243) C L1-132_DR         LINE/L1               (533)   4053    4015 1298348 *
   267   16.9  2.5  5.1  chr18              4446203  4446283 (46577195) C DNA-8-24_DR       DNA/hAT-Tip100       (1669)    114      36 1298349  
   396   16.2 11.1  0.0  chr18              4446799  4446915 (46576563) C hAT-N64B_DR       DNA/hAT-Ac           (2684)   1115     986 1298350 *
   516   10.9  6.5  3.9  chr18              4446813  4446936 (46576542) + Polinton-1N1_DR   DNA/Maverick           3173   3299 (12170) 1298351  
   816   20.9  1.9  1.6  chr18              4447131  4447207 (46576271) + (TCTG)n           Simple_repeat             1    412     (0) 1298352  
   447   26.1  0.7  0.0  chr18              4447208  4447349 (46576129) + (TCCA)n           Simple_repeat             2    144     (0) 1298353  
  3543    2.0  0.0  0.0  chr18              4447350  4447756 (46575722) + DNA-2-2_DR        DNA                       1    407     (0) 1298354  
   621   19.8  0.3 16.1  chr18              4447785  4448179 (46575299) + (TCCA)n           Simple_repeat             1    332     (0) 1298355  
   227   13.6  3.4  0.0  chr18              4448743  4448801 (46574677) + CryptonV-N5_DR    DNA/Crypton-V         15237  15297  (9240) 1298356 *
  1430   20.5  2.0 11.5  chr18              4448775  4449232 (46574246) + Merlin-1_DR       DNA/Merlin             8105   8523  (2004) 1298357 *
  2314    9.8  4.1  0.5  chr18              4448874  4449241 (46574237) C HE1_DR1           SINE/tRNA-V-RTE        (20)    382       2 1298358  
  1223   18.4  0.2 13.8  chr18              4449278  4449312 (46574166) + (TCCA)n           Simple_repeat             1    151   (626) 1298359  
   203   25.3  4.8 13.2  chr18              4449313  4449622 (46573856) C Polinton-4_DR     DNA/Maverick         (7591)  12696   12410 1298360 *
   397   29.4  1.0 11.8  chr18              4449526  4449722 (46573756) + (TCCG)n           Simple_repeat             3    180     (0) 1298361  
   271   23.7 18.8  4.4  chr18              4449717  4450038 (46573440) C Polinton-4_DR     DNA/Maverick         (7582)  12705   12410 1298362 *
  1223   18.4  0.2 13.8  chr18              4450039  4450177 (46573301) + (TCCA)n           Simple_repeat           152    777     (0) 1298359  
  1800   10.9  1.8  2.9  chr18              4451064  4451345 (46572133) + HATN7_DR          DNA/hAT                   3    281   (314) 1298363  
   251   16.6  1.4 18.3  chr18              4451228  4451367 (46572111) C DNA9-4_DR         DNA                    (81)    338     219 1298364 *
  1748   12.7  8.7  2.0  chr18              4451335  4451656 (46571822) C hAT-N38_DR        DNA/hAT-hAT6          (528)    501     159 1298365  
  1778    9.8  0.0  0.4  chr18              4451680  4451936 (46571542) C TZF28B            DNA/TcMar-Tc1          (85)   1529    1274 1298366  
  3459    8.1  0.7  0.2  chr18              4451958  4452416 (46571062) C TZF28B            DNA/TcMar-Tc1         (930)    684     224 1298367  
  3709   10.3 13.5  0.6  chr18              4452418  4453054 (46570424) C hAT-N45B_DR       DNA/hAT-Blackjack       (4)    719       1 1298368  
   317    8.9  0.0  0.0  chr18              4453055  4453099 (46570379) C TZF28B            DNA/TcMar-Tc1        (1382)    232     188 1298367  
  7822    2.9  6.1  0.8  chr18              4453101  4454079 (46569399) C hAT-N96_DR        DNA/hAT-Ac              (0)   1031       1 1298369  
  1253    9.3  0.5  2.1  chr18              4454080  4454276 (46569202) + TZF28B            DNA/TcMar-Tc1          1421   1614     (0) 1298370  
  1657    7.2  4.4  0.0  chr18              4454277  4454525 (46568953) + hAT-N22_DR        DNA/hAT-Ac             1479   1738     (0) 1298371  
  3117    8.2  8.1  0.9  chr18              4455623  4456128 (46567350) C hAT-N26_DR        DNA/hAT-Ac              (0)   1459     918 1298372  
   735   15.0  0.6  6.5  chr18              4456139  4456302 (46567176) C Mariner-N5C_DR    DNA/TcMar            (4417)   3504    3350 1298373 *
   929   14.2  2.4 24.4  chr18              4456179  4456201 (46567277) C DNA2-16_DR        DNA                  (9781)   8270    8136 1298374  
  1331    5.6 42.2  0.0  chr18              4456202  4456452 (46567026) C HE2_DR            SINE/tRNA-V-RTE         (0)    363       7 1298375  
   790   19.2  2.8  2.2  chr18              4456313  4456493 (46566985) + MuDR-2_DR         DNA/MULE-MuDR         20104  20285  (3648) 1298376 *
   929   14.2  2.4 24.4  chr18              4456453  4456467 (46567011) C DNA2-16_DR        DNA                  (9781)   8135    8033 1298374  
   273   10.5  0.0 19.1  chr18              4456478  4456583 (46566895) + L2-13_DRe         LINE/L2                1732   1820    (54) 1298377  
  1195    7.5  8.0  1.6  chr18              4456585  4456759 (46566719) + L2-5_DRe          LINE/L2                1878   2063   (164) 1298378 *
  5097    7.6  3.1  1.0  chr18              4456758  4457470 (46566008) + L2-2_DRe          LINE/L2                3509   4236     (2) 1298379  
   628   11.0 19.7  0.0  chr18              4457462  4457588 (46565890) + L2-5_DRe          LINE/L2                2070   2221     (6) 1298378 *
   400   18.7 20.1  3.6  chr18              4457470  4457613 (46565865) + CryptonV-N3_DR    DNA/Crypton-V         18697  18863  (1800) 1298380 *
   408    8.6  0.0  0.0  chr18              4457580  4457649 (46565829) + L2-36B_DRe        LINE/L2                 355    424     (1) 1298381  
   228    8.5  0.0  3.4  chr18              4457613  4457673 (46565805) + hAT-N75_DR        DNA/hAT-Charlie        1008   1066   (261) 1298382 *
   365   25.6  1.4 10.2  chr18              4458355  4458493 (46564985) + Mariner-16_DR     DNA/TcMar-Tc1            17    144  (1105) 1298383  
   274   11.6  0.0  0.0  chr18              4458580  4458622 (46564856) + L2-1B_DR          LINE/L2                 800    842   (166) 1298384  
  1266    9.8  2.9 19.1  chr18              4458623  4458689 (46564789) C hAT-N146_DR       DNA/hAT-Charlie         (0)    273       1 1298385  
  1424    9.8  8.4  1.1  chr18              4458690  4458938 (46564540) + HATN5_DR          DNA/hAT-Ac              283    549   (607) 1298386  
   573    8.9  0.0  0.0  chr18              4458955  4459033 (46564445) + TDR2              DNA/TcMar-Tc1             1     79   (858) 1298387 *
  3523    5.6 20.1  0.2  chr18              4459033  4459569 (46563909) + TDR2              DNA/TcMar-Tc1           294    937     (0) 1298388  
  2406    4.5  0.0  0.0  chr18              4459681  4459993 (46563485) C TDR16             DNA/Merlin              (0)    313       1 1298389  
   402   12.7  1.9  8.2  chr18              4460015  4460117 (46563361) + L2-1B_DR          LINE/L2                 912   1008     (0) 1298384  
   831   21.0  8.3  0.7  chr18              4460258  4460511 (46562967) + EnSpm-N32_DR      DNA/CMC-EnSpm            15    287   (219) 1298390  
  1132   12.4  7.6  4.2  chr18              4460540  4460749 (46562729) + TDR13             DNA                     556    772     (0) 1298391  
   578   15.2  4.0  0.0  chr18              4460753  4460851 (46562627) C DNA-3-2B_DR       DNA/PIF-Harbinger     (729)    103       1 1298392  
   511   11.9  0.0  4.8  chr18              4460859  4460946 (46562532) + Harbinger-N31B_DR DNA/PIF-Harbinger       598    681     (0) 1298393  
  2948   24.1  3.9  3.1  chr18              4461309  4462586 (46560892) + IS3EU-1N1_DR      DNA/IS3EU               371   1937    (51) 1298394  
   212   20.5  5.5  2.6  chr18              4462602  4462620 (46560858) + CryptonV-N5_DR    DNA/Crypton-V          9109   9221 (15316) 1298395  
   235   17.3  0.0 11.0  chr18              4462621  4462711 (46560767) C DNA-X-5_DR        DNA/hAT                (35)   1186    1105 1298396 *
   263   17.7  5.1  0.0  chr18              4462640  4462718 (46560760) C Mariner-N29_DR    DNA/TcMar-ISRm11     (1064)    701     619 1298397  
   878   16.4 15.9  0.0  chr18              4462872  4463091 (46560387) + Merlin-N3_DR      DNA/Merlin                1    255     (0) 1298398  
   286    8.0  0.0  0.0  chr18              4463483  4463532 (46559946) C hAT-N48C_DR       DNA/hAT-Ac            (525)   1774    1725 1298399 *
   287    8.2  0.0  0.0  chr18              4463489  4463537 (46559941) C EnSpm-9_DR        DNA/CMC-EnSpm        (7558)   1062    1014 1298400  
   216   10.5  0.0  0.0  chr18              4463504  4463541 (46559937) C DNA6-6_DR         DNA                  (1318)   9963    9926 1298401 *
   298   22.8  0.0  9.5  chr18              4464266  4464415 (46559063) C DNA-X-3_DR        DNA                   (948)    526     390 1298402 *
  1087   10.6  1.8  0.6  chr18              4464304  4464474 (46559004) + hAT-N167B_DR      DNA/hAT-Charlie        1208   1380   (193) 1298403 *
  1980    9.1  9.7  0.3  chr18              4464335  4464633 (46558845) C SINE2-4_DR        SINE/tRNA-V-RTE         (0)    371      45 1298404  
  4408   13.3  4.0  9.3  chr18              4464878  4465603 (46557875) + Harbinger-4N1B_DR DNA/PIF-Harbinger        65    853   (353) 1298405  
  1221    9.7  5.0  5.4  chr18              4465605  4465844 (46557634) C TDR20             DNA/Merlin              (0)    239       1 1298406  
   945   19.9  5.6  0.9  chr18              4465845  4465908 (46557570) + EnSpm-N59_DR      DNA/CMC-EnSpm?         1744   2061  (1608) 1298407  
  4408   13.3  4.0  9.3  chr18              4465909  4466231 (46557247) + Harbinger-4N1B_DR DNA/PIF-Harbinger       854   1206     (0) 1298405  
   537   18.2  4.0  0.0  chr18              4466340  4466366 (46557112) + Merlin-1_DR       DNA/Merlin             8645   8775  (1752) 1298408  
   597   15.2  0.0  0.0  chr18              4466367  4466465 (46557013) + SINE2-3_DR        SINE/tRNA-V-RTE           1     99   (269) 1298409  
   280    5.4  0.0  0.0  chr18              4466468  4466504 (46556974) C Mariner-N38_DR    DNA/TcMar-Tc1          (55)    492     456 1298410  
  3792    7.6 16.3  0.8  chr18              4466505  4467179 (46556299) + TDR13B2           DNA                       1    779     (0) 1298411  
  2295    8.3  2.8  0.0  chr18              4467180  4467539 (46555939) C Mariner-N38_DR    DNA/TcMar-Tc1          (84)    463      94 1298410  
   296   13.0  0.0  0.0  chr18              4468386  4468431 (46555047) + SINE2-5_DR        SINE/tRNA-V-RTE         215    260    (22) 1298412  
  1319   14.5 11.1  0.0  chr18              4468505  4468766 (46554712) C HE1_DR1           SINE/tRNA-V-RTE        (17)    385      95 1298413  
   223    8.6  0.0  2.5  chr18              4469193  4469275 (46554203) + (TTTA)n           Simple_repeat             2     82     (0) 1298414  
  2411    6.2 19.4  2.0  chr18              4469851  4470278 (46553200) C hAT-N32_DR        DNA/hAT-Charlie         (0)    501       1 1298415  
   718    7.4 15.6  0.7  chr18              4470425  4470546 (46552932) C HATN7_DR          DNA/hAT               (455)    140       1 1298416  
  3692   13.0  0.3  0.9  chr18              4472689  4473309 (46550169) C DIRS-N1_DR        LTR/Ngaro               (0)   6632    5790 1298417  
   205    8.5  0.0  0.0  chr18              4473542  4473588 (46549890) + DNA-6-N2_DR       DNA                     791    837  (4219) 1298418  
   201   13.8  0.0  0.0  chr18              4473589  4473599 (46549879) C DNA-1-7_DR        DNA/PIF-Harbinger     (716)    722     665 1298419  
  1225   12.9 27.6  0.9  chr18              4474455  4474875 (46548603) + Mariner-N38_DR    DNA/TcMar-Tc1             1    532    (15) 1298420  
   402   17.8 12.4  2.3  chr18              4474739  4474899 (46548579) + hAT-N202_DR       DNA/hAT-Tip100          354    530  (1355) 1298421 *
  7021    6.5  0.3  0.0  chr18              4474928  4475880 (46547598) + piggyBac-N1_DR    DNA/PiggyBac              1    956    (49) 1298422  
   267   12.5  8.3  0.0  chr18              4475877  4475924 (46547554) + hAT-N45C_DR       DNA/hAT?                779    830   (407) 1298423 *
  1458   11.7  4.6  1.9  chr18              4475934  4476195 (46547283) C Kolobok-N6_DR     DNA/Kolobok-T2?       (190)    277       9 1298424  
   302    8.2  2.0  0.0  chr18              4476768  4476816 (46546662) C Merlin-1_DR       DNA/Merlin           (7769)   2758    2709 1298425  
   490    3.5  0.0  0.0  chr18              4476822  4476879 (46546599) + Looper-N8_DR      DNA/Kolobok-T2            1     58  (1049) 1298426  
  1769    7.9 11.8  1.8  chr18              4476883  4477179 (46546299) + Looper-N8_DR      DNA/Kolobok-T2          153    478   (629) 1298427  
  1864    3.3  4.9  0.4  chr18              4477180  4477423 (46546055) + HATN8_DR          DNA/Zisupton              1    255     (0) 1298428  
  1419   15.2  4.7  2.3  chr18              4477424  4477719 (46545759) C Kolobok-N7_DR     DNA/Kolobok-T2        (666)    510     208 1298429  
  2495    6.1  5.2  0.0  chr18              4477751  4478096 (46545382) + SINE2-3_DR        SINE/tRNA-V-RTE           2    365     (3) 1298430  
   719   16.8  8.2  2.8  chr18              4477953  4478123 (46545355) + ZFERV-2N2-I_DR    LTR/ERV1               5753   5932  (1515) 1298431 *
   373   13.1  0.0  0.0  chr18              4478098  4478158 (46545320) + DNA13TA1_DR       DNA/TcMar-Tc1           238    298    (20) 1298432 *
  4158    8.3  0.3  0.7  chr18              4478243  4478843 (46544635) C DIRS-9C_DR        LTR/Ngaro               (0)   7384    6387 1298433  
   462   20.5  7.0  1.7  chr18              4478850  4478963 (46544515) C DNA-X-19_DR       DNA                   (540)    120       1 1298434  
   441   29.6  1.4  0.7  chr18              4479475  4479620 (46543858) + Harbinger-4N1_DR  DNA/PIF-Harbinger         1    147   (874) 1298435  
   273   13.5  7.7  0.0  chr18              4479711  4479722 (46543756) C Merlin-2_DR       DNA/Merlin           (9004)   4917    4902 1298436  
   300   10.4  0.0  4.2  chr18              4479723  4479762 (46543716) C TC1DR3B           DNA/TcMar-Tc1           (0)    889     852 1298437  
  4060    6.3  2.3  0.7  chr18              4479763  4480324 (46543154) C HATN3_DR          DNA/hAT-Tip100          (0)    571       1 1298438  
   258   13.0  2.2  0.0  chr18              4480325  4480366 (46543112) C TC1DR3B           DNA/TcMar-Tc1          (32)    857     815 1298437  
  4267    6.7 15.0  0.4  chr18              4480391  4481070 (46542408) C HarbingerN4_DR    DNA/PIF-Harbinger      (81)    779       1 1298439  
  2523    9.3  2.8  1.2  chr18              4481071  4481463 (46542015) C TC1DR3            DNA/TcMar-Tc1          (71)   1154     756 1298440  
   475   21.2  4.2  8.2  chr18              4481578  4481767 (46541711) + Harbinger-4N1_DR  DNA/PIF-Harbinger       575    757   (264) 1298441  
  1628   10.2 12.4  0.3  chr18              4481841  4482146 (46541332) C TDR23             DNA                   (695)    452     110 1298442 *
  5096   12.8  9.7  2.6  chr18              4482130  4483300 (46540178) C CryptonV-1_DR     DNA/Crypton-V        (9194)   8679    7429 1298443  
  9214    4.5  2.2  1.8  chr18              4483785  4485013 (46538465) + LOOPERN1_DR       DNA/Kolobok-T2            1   1234     (0) 1298444  
   345   26.4  4.5  0.0  chr18              4485673  4485782 (46537696) + EnSpm-N17_DR      DNA/TcMar              2968   3082  (2111) 1298445 *
  1083   19.1 11.8  0.3  chr18              4485722  4485784 (46537694) C DNA8-23_DR        DNA                  (4710)   2029    1738 1298446  
  1351    9.6  4.5  0.0  chr18              4485785  4485981 (46537497) + SINE2-4_DR        SINE/tRNA-V-RTE         126    331    (40) 1298447  
   211    0.0  0.0  0.0  chr18              4485982  4486007 (46537471) + DNA-X-6_DR        DNA                       1     26  (1307) 1298448  
  8742    2.1  0.2  0.8  chr18              4486012  4487081 (46536397) C hAT-N165B_DR      DNA/hAT-Ac              (0)   1064       1 1298449  
  1732    8.6  1.5  1.9  chr18              4487125  4487396 (46536082) + TDR2              DNA/TcMar-Tc1             1    271   (666) 1298450  
   285   16.4  0.0  1.8  chr18              4487397  4487452 (46536026) + Gypsy-25-LTR_DR   LTR/Gypsy                 1     55   (716) 1298451 *
  2035   13.9  0.7  6.8  chr18              4487446  4487899 (46535579) + Gypsy-25-LTR_DR   LTR/Gypsy               344    771     (0) 1298451  
  8417    3.1  0.8  0.5  chr18              4487904  4488981 (46534497) C HARBINGERN3B_DR   DNA/PIF-Harbinger       (1)   1083       2 1298452  
  4428    7.1  2.2  0.5  chr18              4489003  4489642 (46533836) + TDR2              DNA/TcMar-Tc1           284    934     (3) 1298453  
   370   18.5  4.3  0.0  chr18              4489718  4489809 (46533669) + Helitron-N5_DR    RC/Helitron            6016   6111  (3398) 1298454  
  1177   21.1  3.0  7.2  chr18              4490475  4490909 (46532569) C Copia-11C_DR-LTR  LTR/Gypsy?              (0)    436      19 1298455  
   639   24.7  3.4 13.2  chr18              4490910  4490997 (46532481) C EnSpm-N22_DR      DNA/CMC-EnSpm         (431)   1090     613 1298456  
   241   13.8  0.8  0.0  chr18              4490953  4491075 (46532403) + Helitron-1_DR     RC/Helitron            2548   2671 (23629) 1298457 *
   301    5.4  3.1  0.0  chr18              4490971  4491099 (46532379) C Mariner-N5C_DR    DNA/TcMar            (6375)   1546    1414 1298458 *
   343    0.0  0.0  0.0  chr18              4490985  4491069 (46532409) + Merlin-1_DR       DNA/Merlin             8074   8158  (2369) 1298459  
   280    6.8  1.3  4.0  chr18              4491070  4491136 (46532342) C DNA-2-32_DR       DNA/CMC-EnSpm?       (3145)   5636    5489 1298460  
   345   16.7  1.1  3.3  chr18              4491222  4491314 (46532164) C DNA-2-30_DR       DNA                   (269)    119      29 1298461  
   220   20.3  1.2  2.5  chr18              4491243  4491323 (46532155) + DNA-2-30_DR       DNA                     290    369    (19) 1298462 *
   913   20.5  8.3  2.4  chr18              4491329  4491688 (46531790) + DNA-2-30B_DR      DNA                       4    384    (29) 1298463  
   222   14.7  5.8  1.9  chr18              4491738  4491795 (46531683) + SAT-19_DR         Satellite                 1     60   (145) 1298464  
  3913    9.6 15.1  0.2  chr18              4491959  4492702 (46530776) C TC1DR2            DNA/TcMar-Tc1           (1)    875      22 1298465  
  3810   22.1  4.5  2.5  chr18              4493711  4495745 (46527733) C MOSAT_DR          Satellite             (863)   2075       1 1298466  
   701   23.5  3.8  9.7  chr18              4495405  4495766 (46527712) C Helitron-N5_DR    RC/Helitron            (87)   9422    9082 1298467 *
   341    6.1  0.0  4.1  chr18              4495767  4495817 (46527661) + DNA-2-2_DR        DNA                       1     49   (358) 1298468  
   287   11.6  0.0 11.5  chr18              4495818  4495834 (46527644) + hAT-N53B_DR       DNA/hAT-Ac             2070   2130  (2047) 1298469  
   385   20.0  1.2  1.2  chr18              4497027  4497112 (46526366) C DNAX-16_DR        DNA                     (7)    416     331 1298470  
   280    7.3  2.4  0.0  chr18              4497189  4497229 (46526249) C TDR13             DNA                    (85)    687     646 1298471  
  7781    1.8  3.7  0.0  chr18              4497246  4498192 (46525286) + hAT-N30_DR        DNA/hAT-Ac                1    982     (0) 1298472  
   264   14.0  0.0  0.0  chr18              4498193  4498240 (46525238) + hAT-N45C_DR       DNA/hAT?                267    314   (923) 1298473 *
   655   10.1  1.0  0.0  chr18              4498237  4498247 (46525231) C MuDR-N1_DR        DNA/MULE-MuDR         (737)    159      60 1298474  
   655    6.8  0.0  0.0  chr18              4498248  4498334 (46525144) + hAT-N45C_DR       DNA/hAT?                690    776   (461) 1298475  
  6822    3.4  2.3  0.0  chr18              4498335  4499206 (46524272) + DNA6-8_DR         DNA                       1    892    (80) 1298476  
   493    4.5  0.0  3.0  chr18              4499206  4499274 (46524204) + hAT-N45C_DR       DNA/hAT?                770    836   (401) 1298477 *
  1050   16.8 12.0  0.8  chr18              4499275  4499490 (46523988) C TDR13B            DNA                   (523)    240       1 1298478  
   506   12.7 44.0  0.0  chr18              4499492  4499657 (46523821) C TDR13             DNA                   (382)    390     152 1298471 *
   838   12.4 21.7  1.4  chr18              4499657  4499912 (46523566) + TDR13             DNA                     394    772     (0) 1298479  
   214   13.6  5.0  1.6  chr18              4502735  4502794 (46520684) + LOOPERN2_DR       DNA/Kolobok-T2          859    920   (455) 1298480  
   204   12.8  4.3  0.0  chr18              4503126  4503172 (46520306) + hAT-N35B_DR       DNA/hAT-Ac              863    911   (701) 1298481 *
   226    8.5  0.0  2.1  chr18              4503131  4503178 (46520300) C DNA6-4_DR         DNA                  (1366)   2173    2127 1298482  
   327   17.1  5.9  3.5  chr18              4503467  4503551 (46519927) C EnSpm-N42B_DR     DNA/CMC-EnSpm         (877)   3427    3341 1298483 *
   429   15.7  2.4  1.2  chr18              4503488  4503546 (46519932) + DIRS-1E-LTR_DR    LTR/Ngaro               209    268   (422) 1298484  
  8682    4.7  2.3  0.1  chr18              4503552  4504681 (46518797) C TDR8              DNA/PIF-Harbinger       (0)   1155       1 1298485  
   335    0.0  0.0  0.0  chr18              4504649  4504686 (46518792) + Harbinger-2_DR    DNA/PIF-Harbinger      4290   4327     (0) 1298486 *
  1699   11.1  6.0  0.3  chr18              4504687  4504985 (46518493) + HE1_DR1           SINE/tRNA-V-RTE          61    376    (26) 1298487  
   482   20.7  4.8  1.3  chr18              4504856  4505002 (46518476) + ERV1-N1-I_DR      LTR/ERV1               1663   1814  (3703) 1298488 *
   264   23.3  3.0  3.8  chr18              4505067  4505077 (46518401) C DNA-8-9_DR        DNA/hAT-Ac           (1217)   2502    2374 1298489  
   328   11.2  7.6 17.4  chr18              4505078  4505196 (46518282) + DNA8-9_DR         DNA/hAT-Ac              762    870   (581) 1298490  
   242   30.1  0.8  2.4  chr18              4505343  4505468 (46518010) + DNA-8-24_DR       DNA/hAT-Tip100          468    591  (1192) 1298491 *
   407   16.7  0.9  3.9  chr18              4505367  4505472 (46518006) C TDR6              DNA                     (5)    245     143 1298492  
   290   21.8  0.6 18.2  chr18              4505370  4505537 (46517941) C DNA-8-24_DR       DNA/hAT-Tip100       (1077)    706     564 1298493 *
   762   11.1  4.0  0.0  chr18              4505876  4506001 (46517477) C TDR13             DNA                     (8)    764     634 1298494  
  2345   13.8  5.2  1.4  chr18              4506003  4506428 (46517050) C TDR13             DNA                   (329)    443       2 1298494  
 51350    0.3  0.1  0.1  chr18              4507084  4513134 (46510344) C DIRS1b_DR         LTR/DIRS                (0)   6055       1 1298495  
   426   17.3  0.0  6.5  chr18              4513225  4513323 (46510155) + Kolobok-N11_DR    DNA/Kolobok-T2           15    107   (364) 1298496  
   268   24.0  0.9 10.8  chr18              4513231  4513323 (46510155) C LOOPERN4_DR       DNA/Kolobok-T2         (19)    898     816 1298497 *
  1777    8.6  5.0  0.0  chr18              4513324  4513603 (46509875) C TDR2              DNA/TcMar-Tc1           (0)    937     644 1298498  
   498   17.5  1.2  6.8  chr18              4513606  4513777 (46509701) + ERV3_DR_LTR       LTR/ERV1                  3    165   (840) 1298499  
   453    8.7  0.0  0.2  chr18              4513766  4513837 (46509641) + EnSpm-N37_DR      DNA/CMC-EnSpm           374    434  (6213) 1298500 *
   732   13.9  8.6  4.9  chr18              4513823  4514019 (46509459) + ERV3_DR-I         LTR/ERV1               8649   8852   (486) 1298501  
   648    7.5  0.0  0.0  chr18              4513996  4514089 (46509389) + ERV1-N1-LTR_DR    LTR/ERV1                787    880     (0) 1298502 *
  4475    7.8  1.3  0.6  chr18              4514090  4514722 (46508756) C TDR2              DNA/TcMar-Tc1         (292)    645       9 1298498  
   276   22.1  7.1  3.9  chr18              4514947  4515045 (46508433) + TDR8              DNA/PIF-Harbinger      1052   1153     (2) 1298503  
  2758    6.7 12.9  0.0  chr18              4515061  4515495 (46507983) + TDR2              DNA/TcMar-Tc1             2    492   (445) 1298504  
  4233    5.6  0.0  2.0  chr18              4515496  4516061 (46507417) + Harbinger-8N1_DR  DNA/PIF-Harbinger         1    555     (0) 1298505  
  1722   10.1 15.6  0.8  chr18              4516062  4516389 (46507089) + TDR2              DNA/TcMar-Tc1           490    865    (72) 1298506  
   764   15.9  8.3  0.0  chr18              4517180  4517324 (46506154) + TDR13C            DNA                       5    161   (519) 1298507 *
  1230   12.7  9.3  0.0  chr18              4517322  4517557 (46505921) + TDR13             DNA                     275    532   (240) 1298508  
   298    2.6  0.0  0.0  chr18              4517557  4517595 (46505883) + TDR13C            DNA                     392    430   (250) 1298509 *
   706   13.8  0.7  0.2  chr18              4517614  4518774 (46504704) + TDR13             DNA                     419    536   (236) 1298510  
  1743   12.2 24.6  1.0  chr18              4518781  4519186 (46504292) C LOOPERN5_DR       DNA/Kolobok-T2        (736)    501       1 1298511  
   343   20.7  2.8  3.5  chr18              4520469  4520491 (46502987) + MuDR-2_DR         DNA/MULE-MuDR         18792  18935  (4998) 1298512  
   500   15.4  1.6  4.2  chr18              4520492  4520613 (46502865) C Mariner-N5C_DR    DNA/TcMar            (4429)   3492    3374 1298513 *
   602   10.7  0.4  7.1  chr18              4520508  4520523 (46502955) C DNA6-6_DR         DNA                  (6702)   4579    4562 1298514  
   614    5.7  0.0  2.3  chr18              4520524  4520534 (46502944) + Merlin-1_DR       DNA/Merlin             4330   4417  (6110) 1298515  
   629    3.8  0.0  0.0  chr18              4520535  4520613 (46502865) C SINE2-3_DR        SINE/tRNA-V-RTE         (1)    367     289 1298516  
   490    3.9  1.3  0.0  chr18              4520607  4520760 (46502718) C EnSpm-N42_DR      DNA/CMC-EnSpm         (523)    729     574 1298517 *
   602   10.7  0.4  7.1  chr18              4520614  4520679 (46502799) C DNA6-6_DR         DNA                  (6702)   4561    4481 1298514 *
   936   21.4  1.0 24.1  chr18              4520624  4521133 (46502345) C Penelope-1_DR     LINE/Penelope         (302)   4144    3730 1298518 *
  1103    1.5  0.0  0.0  chr18              4520997  4521128 (46502350) C HE2_DR            SINE/tRNA-V-RTE         (0)    363     232 1298519  
   226   30.4  5.5  2.9  chr18              4521129  4521237 (46502241) + hAT-N22_DR        DNA/hAT-Ac              363    812   (926) 1298520 *
  1073    3.6  6.6  1.1  chr18              4521129  4521155 (46502323) C DNAX-23_DR        DNA                  (1420)  10350   10207 1298521  
   593   20.2  0.4  1.7  chr18              4521238  4521423 (46502055) + (TTCA)n           Simple_repeat             1    369   (163) 1298522  
   456   25.6  1.3  1.3  chr18              4521424  4521696 (46501782) + (TTCG)n           Simple_repeat             1    273     (0) 1298523  
   593   20.2  0.4  1.7  chr18              4521697  4521776 (46501702) + (TTCA)n           Simple_repeat           370    532     (0) 1298522  
   275   18.9  0.4  4.1  chr18              4521715  4521793 (46501685) + T-rich            Low_complexity            1    121   (257) 1298524 *
   226   30.4  5.5  2.9  chr18              4521777  4521842 (46501636) + hAT-N22_DR        DNA/hAT-Ac              813   1094   (644) 1298520 *
   219   24.2  1.3  6.3  chr18              4521794  4521943 (46501535) + Ginger1-N1_DR     DNA/Ginger-1            288    430  (2228) 1298525 *
   275   18.9  0.4  4.1  chr18              4521944  4522107 (46501371) + T-rich            Low_complexity          122    378     (0) 1298524  
   208   10.2  2.0  0.0  chr18              4522065  4522113 (46501365) + (TTAG)n           Simple_repeat             3     52     (0) 1298526 *
  2475   11.9  2.3  0.0  chr18              4522450  4522843 (46500635) + DNA-X-2_DR        DNA                     406    808     (8) 1298527  
   231   16.2  4.3  2.8  chr18              4522935  4522955 (46500523) + MuDR-2_DR         DNA/MULE-MuDR         15800  15866  (8063) 1298528  
   233   20.0  0.0  0.0  chr18              4522956  4523000 (46500478) C Merlin-1_DR       DNA/Merlin           (7758)   2769    2725 1298529 *
   250    5.9  0.0  0.0  chr18              4522971  4523004 (46500474) + hAT-N21B_DR       DNA/hAT-Ac              713    746   (555) 1298530  
  7498   11.6  0.3  3.9  chr18              4523008  4523034 (46500444) C DNA8-18_DR        DNA                    (29)   1104     806 1298531  
   828   30.9  5.0  9.7  chr18              4523035  4524999 (46498479) + DNA9-2_DR         DNA                    1911   3784   (150) 1298532  
   597   31.7  6.0  9.7  chr18              4523417  4525193 (46498285) + DNA9-2_DR         DNA                     371   2087  (1847) 1298533 *
  7498   11.6  0.3  3.9  chr18              4525194  4525261 (46498217) C DNA8-18_DR        DNA                    (29)    805       2 1298531  
  3206    3.9  0.0  0.2  chr18              4525828  4526241 (46497237) + DNA-2-30B_DR      DNA                       1    413     (0) 1298534  
  2820   15.5  8.1  4.1  chr18              4526287  4526925 (46496553) C hAT-N38_DR        DNA/hAT-hAT6          (362)    667       4 1298535  
   312   23.5  1.2  1.8  chr18              4527026  4527135 (46496343) C Kolobok-N15_DR    DNA/Kolobok             (9)    903     804 1298536  
   277   29.3  8.6  1.0  chr18              4527177  4527269 (46496209) + EnSpm-N40_DR      DNA/CMC-EnSpm          2408   2507  (2887) 1298537 *
  1360   12.1 22.2  4.7  chr18              4527187  4527532 (46495946) + DNA8-17_DR        DNA/hAT-Tip100         1311   1714    (99) 1298538 *
  1596    8.2  0.5  0.9  chr18              4527266  4527487 (46495991) + SINE2-4_DR        SINE/tRNA-V-RTE         151    371     (0) 1298539  
  1550   11.8  0.4  3.4  chr18              4527488  4527536 (46495942) + EnSpm-6N1_DR      DNA/CMC-EnSpm          6192   6454  (2782) 1298540  
   213   26.8  0.0  0.0  chr18              4527491  4527546 (46495932) + piggyBac-N13B_DR  DNA/PiggyBac           1065   1120   (281) 1298541 *
   829   19.9  1.1  7.1  chr18              4527529  4527707 (46495771) + DNA2-15_DR        DNA/hAT-Ac              249    417   (113) 1298542  
   278   20.4  4.7 10.7  chr18              4527813  4527960 (46495518) C hAT-27N1_DR       DNA/hAT-Ac            (537)    194      55 1298543  
  5508    7.5 11.2  0.3  chr18              4528317  4529118 (46494360) + TC1DR3B           DNA/TcMar-Tc1             1    889     (0) 1298544  
   289   24.2 11.6  0.0  chr18              4529119  4529146 (46494332) + Merlin-2_DR       DNA/Merlin             4895   4933  (8988) 1298545  
   238   25.0  0.0  0.0  chr18              4529685  4529756 (46493722) C Helitron-N3B_DR   RC/Helitron           (906)   5698    5627 1298546 *
  1062   15.4  8.5  0.8  chr18              4529698  4529725 (46493753) C Merlin-1_DR       DNA/Merlin           (8337)   2190    1938 1298547  
  1279    9.7  1.0  0.5  chr18              4529726  4529932 (46493546) + Mariner-N38_DR    DNA/TcMar-Tc1            30    237   (310) 1298548  
  8833    5.6  3.9  1.0  chr18              4529933  4531131 (46492347) C LOOPERN1_DR       DNA/Kolobok-T2          (0)   1234       1 1298549  
   429   12.7  0.0  0.0  chr18              4531137  4531207 (46492271) + Mariner-N38_DR    DNA/TcMar-Tc1           266    336   (211) 1298550  
  1762    1.9  0.0  0.0  chr18              4531208  4531412 (46492066) C piggyBac-N5_DR    DNA/PiggyBac?           (0)   2136    1932 1298551  
   325   19.4  0.0  7.7  chr18              4531208  4531220 (46492258) + EnSpm-N13_DR      DNA/CMC-EnSpm         19328  19405  (2744) 1298552 *
  6826    4.8  0.6  0.6  chr18              4531412  4532275 (46491203) C piggyBac-N5C_DR   DNA/PiggyBac?        (1447)    864       1 1298553  
   639   15.5  1.1 13.2  chr18              4532276  4532461 (46491017) + hAT-N21B_DR       DNA/hAT-Ac             1010   1175   (126) 1298554 *
   656   10.6  2.4  2.4  chr18              4532338  4532462 (46491016) + Mariner-N38_DR    DNA/TcMar-Tc1           375    499    (48) 1298555  
 10793    3.7  1.8  4.0  chr18              4532463  4533867 (46489611) C LOOPERN2_DR       DNA/Kolobok-T2          (0)   1375       1 1298556  
   327   16.4  0.0  1.6  chr18              4533915  4533973 (46489505) C Merlin-N3_DR      DNA/Merlin              (0)    255     198 1298557  
  1164   13.1  6.3  0.0  chr18              4533974  4534179 (46489299) C ERV1-N5-LTR_DR    LTR/ERV1                (0)    695     477 1298558  
  3372    6.6  9.4  0.6  chr18              4534180  4534670 (46488808) C Gypsy108-LTR_Dr   LTR/Gypsy               (0)    534       1 1298559  
  3501    5.1  3.6  0.2  chr18              4534671  4535135 (46488343) C ERV1-N5-LTR_DR    LTR/ERV1              (214)    481       1 1298558  
  2062    5.1  4.4  0.0  chr18              4535140  4535414 (46488064) + DNA-2-15_DR       DNA                       1    287   (997) 1298560  
  3159    7.2 10.5  0.2  chr18              4535419  4535876 (46487602) C TC1DR3            DNA/TcMar-Tc1         (720)    505       1 1298561  
   921   11.5  0.6  1.3  chr18              4536583  4536741 (46486737) + hAT-N22C_DR       DNA/hAT-Ac                1    158   (536) 1298562  
  3229    9.0  4.6  0.2  chr18              4536750  4537230 (46486248) + hAT-N203_DR       DNA/hAT-Tip100         1054   1555  (3986) 1298563  
   842    6.0  0.0  0.9  chr18              4537250  4537366 (46486112) C hAT-N185B_DR      DNA/hAT?                (0)   1356    1241 1298564  
   265   21.5  3.1  4.2  chr18              4537334  4537430 (46486048) + EnSpm-11_DR       DNA/CMC-EnSpm          6888   6983  (2020) 1298565 *
  4833   11.9  2.7  3.5  chr18              4537364  4538181 (46485297) C L2-1_DR           LINE/L2                 (3)   4982    4171 1298566  
  1697    3.8 10.2  0.0  chr18              4538180  4538415 (46485063) C hAT-N185C_DR      DNA/hAT?              (101)   1008     749 1298567 *
   205   19.6  3.8 16.9  chr18              4539865  4539944 (46483534) + LOOPERN4B_DR      DNA/Kolobok-T2          270    340   (163) 1298568 *
   372    6.9  1.4 18.0  chr18              4539878  4539948 (46483530) C Kolobok-N11_DR    DNA/Kolobok-T2        (254)    217     157 1298569  
   214   15.8  0.0  8.3  chr18              4541523  4541639 (46481839) + KenoDr1           LINE/L1-Tx1            5579   5686   (107) 1298570 *
   389    3.6  0.0  0.0  chr18              4541567  4541677 (46481801) + (TTTA)n           Simple_repeat             1    111     (0) 1298571  
   232    7.9  1.6  0.0  chr18              4541622  4541684 (46481794) C Mariner-N5_DR     DNA/TcMar            (6767)   2202    2139 1298572 *
   234   25.0  2.7  2.7  chr18              4542521  4542631 (46480847) + DNAX-23_DR        DNA                    3935   4045  (7756) 1298573 *
   429   16.1  8.0  0.9  chr18              4542535  4542634 (46480844) C ASAT_CY           Satellite             (107)    155      49 1298574  
   260   26.1  1.1  0.0  chr18              4543412  4543503 (46479975) C DNA-N44_DR        DNA/Kolobok-T2         (21)    511     419 1298575  
  1700   10.3  4.8  2.2  chr18              4543551  4543583 (46479895) C Helitron-N2_DR    RC/Helitron           (960)   1503    1187 1298576  
  1948    5.5  3.6  0.3  chr18              4543584  4543859 (46479619) C Mariner-N38_DR    DNA/TcMar-Tc1           (0)    547     263 1298577  
   244   15.9  0.0  0.0  chr18              4543821  4543864 (46479614) + ENSPM-6_DR        DNA/CMC-EnSpm         14583  14626 (17990) 1298578 *
   794   11.2  4.4  1.4  chr18              4543873  4544008 (46479470) + hAT-N34_DR        DNA/hAT-Ac               55    194   (755) 1298579  
  8540    2.8  1.2  0.1  chr18              4544009  4545028 (46478450) C hAT-N96_DR        DNA/hAT-Ac              (0)   1031       1 1298580  
   619   10.2  7.5  1.6  chr18              4545029  4545146 (46478332) + hAT-N34_DR        DNA/hAT-Ac              187    311   (638) 1298581  
   319   18.9  8.1  0.0  chr18              4545085  4545158 (46478320) C hAT-N48_DR        DNA/hAT-Ac            (882)    781     702 1298582 *
  2392   14.7  3.2  1.4  chr18              4545163  4545596 (46477882) C DNA-8-3_DR        DNA/P                 (721)    442       1 1298583  
   422    9.8  0.0  0.0  chr18              4545598  4545658 (46477820) C RTEX-2_DR         LINE/RTE-X            (720)   2540    2480 1298584  
   341    7.9  0.0  1.3  chr18              4545679  4545755 (46477723) + CryptonV-N1_DR    DNA/Crypton-V          5904   5979  (4072) 1298585  
   309   11.7  0.0  0.0  chr18              4545700  4545776 (46477702) + hAT-N159_DR       DNA/hAT-Ac             1561   1637   (185) 1298586 *
  1825    5.5  3.4  0.4  chr18              4546152  4546388 (46477090) + TZF28B            DNA/TcMar-Tc1           369    612  (1002) 1298587  
  5825    2.9  9.7  0.0  chr18              4546389  4547118 (46476360) C DNA25TWA2_DR      DNA                     (0)    802       2 1298588  
  6702    7.4  2.4 12.3  chr18              4547119  4548222 (46475256) + TZF28B            DNA/TcMar-Tc1           609   1614     (0) 1298589  
   267   23.0  1.1  0.3  chr18              4548592  4548686 (46474792) C Zisupton-7_DR     DNA/Zisupton        (12385)   4697    4613 1298590  
   239   25.5  2.9  2.9  chr18              4548596  4548690 (46474788) + ENSPM-6_DR        DNA/CMC-EnSpm         31699  31793   (823) 1298591 *
   964   13.4  0.0  3.7  chr18              4548691  4548897 (46474581) C DNA11TA1B_DR      DNA/CMC-EnSpm           (0)    203       5 1298592  
   220    7.4  3.7  0.0  chr18              4549029  4549082 (46474396) + Gypsy-35-LTR_DR   LTR/Gypsy               679    734   (195) 1298593  
   316   10.6  0.0  1.1  chr18              4549090  4549184 (46474294) + (TAA)n            Simple_repeat             2     95     (0) 1298594  
   245   17.2  4.8  2.9  chr18              4549101  4549194 (46474284) C DNA-1-7_DR        DNA/PIF-Harbinger     (545)    893     658 1298595 *
   285   11.5  3.1  0.0  chr18              4549195  4549290 (46474188) C hAT-N178B_DR      DNA/hAT-Ac           (1647)    236     138 1298596 *
   386    7.7  1.9  0.0  chr18              4549225  4549328 (46474150) + (TTA)n            Simple_repeat             1    106     (0) 1298597  
   258   16.7  0.0  0.0  chr18              4549242  4549343 (46474135) + DNA-6-N2_DR       DNA                     786    887  (4169) 1298598 *
   244    7.6  1.8  7.4  chr18              4549303  4549416 (46474062) C Ginger1-N1_DR     DNA/Ginger-1         (1899)    759     652 1298599 *
   293    5.6  0.9  1.9  chr18              4549317  4549331 (46474147) C DNA9-6_DR         DNA                   (334)   7550    7445 1298600  
   377    3.3  0.0  0.0  chr18              4549332  4549423 (46474055) C ERV1-7_DR-I       LTR/ERV1             (4892)   1811    1720 1298601 *
   513    6.5  0.0  1.3  chr18              4549346  4549423 (46474055) + CryptonV-3_DR     DNA/Crypton-V          8184   8260 (15193) 1298602  
   356    6.2  1.0  0.0  chr18              4549357  4549452 (46474026) + Ginger1-N1_DR     DNA/Ginger-1            652    748  (1910) 1298603 *
   212    8.2  9.6  0.7  chr18              4549426  4549442 (46474036) C hAT-N145_DR       DNA/hAT-Ac            (159)   1384    1285 1298604 *
   333    5.7  0.9  6.5  chr18              4549434  4549448 (46474030) + MuDR-2_DR         DNA/MULE-MuDR         16380  16461  (7472) 1298605  
   226   11.5  1.4  5.3  chr18              4549449  4549473 (46474005) C Dada-tA_DR        DNA/Dada              (379)   8293    8161 1298606 *
   337    7.2  1.8  1.8  chr18              4549453  4549464 (46474014) + EnSpm-16_DR       DNA/CMC-EnSpm           602    709  (9075) 1298607  
   206    8.1  0.0  0.0  chr18              4549638  4549699 (46473779) + (TAA)n            Simple_repeat             3     64     (0) 1298608  
   341    9.0  0.5  5.6  chr18              4549755  4549943 (46473535) + (TTA)n            Simple_repeat             1    180     (0) 1298609  
   200   15.4  0.0  3.1  chr18              4549899  4549965 (46473513) + Helitron-N2_DR    RC/Helitron              46    110  (2353) 1298610 *
   300    9.1  0.0  2.3  chr18              4550550  4550594 (46472884) + TE-X-16_DR        DNA/Crypton-A             4     47   (306) 1298611  
   202   15.0  7.5  0.0  chr18              4550680  4550719 (46472759) C DNA9-5_DR         DNA                  (1510)   3417    3375 1298612  
   229   23.5  1.9  1.9  chr18              4550736  4550787 (46472691) C DNA-N19_DR        DNA                     (0)    663     612 1298613  
   445   14.9 15.9  0.0  chr18              4551266  4551372 (46472106) + EnSpm-N21_DR      DNA/CMC-EnSpm            18    141   (338) 1298614  
  3272   10.4  7.5  1.1  chr18              4551375  4551881 (46471597) + SINE3-1a          SINE/5S-Deu-L2            1    539    (31) 1298615  
  1313   15.3 10.1  7.1  chr18              4551936  4552251 (46471227) C hAT-N57_DR        DNA/hAT-Ac            (896)    390      66 1298616  
   411    5.8  0.0  0.0  chr18              4552236  4552287 (46471191) + Mariner-4_DR      DNA/TcMar-Tc1          1575   1626     (1) 1298617 *
   500    6.4  0.0  5.1  chr18              4552288  4552352 (46471126) + DNA7-N1_DR        DNA/Zisupton           9218   9278  (1139) 1298618 *
  3044    7.2  6.5 15.8  chr18              4552286  4552960 (46470518) C Merlin-1_DR       DNA/Merlin           (8286)   2241    1621 1298619  
  5319    9.9  1.4 21.8  chr18              4552964  4554140 (46469338) + TE-X-1B_DR        DNA                       1    980   (429) 1298620  
  4931    5.9  3.2  0.0  chr18              4554141  4554802 (46468676) + hAT-32N1B_DR      DNA/hAT-Charlie           1    683     (0) 1298621  
  2698    6.4  2.5  0.0  chr18              4554803  4555163 (46468315) + TE-X-1B_DR        DNA                     973   1342    (67) 1298622 *
  4236   10.3 15.5  1.1  chr18              4554984  4555815 (46467663) + Merlin-1_DR       DNA/Merlin             1288   2238  (8289) 1298623  
   410   16.7  3.2 19.3  chr18              4555679  4555722 (46467756) + Helitron-N3B_DR   RC/Helitron            5595   5729   (875) 1298624 *
   527    9.8 11.6  0.0  chr18              4555723  4555834 (46467644) C Merlin-1_DR       DNA/Merlin           (8866)   1661    1537 1298619 *
   541    3.7  0.0  4.9  chr18              4555750  4555835 (46467643) C DNA8-25_DR        DNA                  (1597)   2370    2289 1298625 *
   547    2.7  0.0  0.0  chr18              4555759  4555831 (46467647) C EnSpm-N13_DR      DNA/CMC-EnSpm        (3109)  19040   18968 1298626  
   218   19.1  9.4  1.6  chr18              4555832  4555868 (46467610) + hAT-13_DR         DNA/hAT-Tip100         2447   2555   (247) 1298627 *
   284   13.7  4.1  3.0  chr18              4555836  4555846 (46467632) + Ngaro1_DR         LTR/Ngaro              5040   5137  (1441) 1298628  
  1081   11.7  0.0  0.6  chr18              4556341  4556503 (46466975) C Kolobok-N1_DR     DNA/Kolobok-T2?        (19)    780     619 1298629  
   701   12.2  7.2  0.0  chr18              4556501  4556639 (46466839) C Mariner-N38_DR    DNA/TcMar-Tc1         (398)    149       1 1298630 *
  1079   16.7  2.1  5.4  chr18              4556640  4556801 (46466677) + Zisupton-6_DR     DNA/Zisupton           9214   9366 (12750) 1298631  
   752   23.3  0.5  3.6  chr18              4556638  4556837 (46466641) C ZFERV-2-I_DR      LTR/ERV1             (9682)    882     689 1298632 *
   630   15.3  2.4 10.3  chr18              4556640  4556661 (46466817) C Helitron-N3_DR    RC/Helitron          (1340)   1644    1521 1298633 *
   227   19.7  6.5  8.3  chr18              4556696  4556719 (46466759) C Dada-tA_DR        DNA/Dada              (359)   8313    8246 1298634  
   400   16.7  0.5 11.9  chr18              4556720  4556916 (46466562) C Zisupton-7_DR     DNA/Zisupton         (4581)  12501   12325 1298635 *
  4648   11.7  1.0 15.5  chr18              4556856  4557866 (46465612) C Harbinger-4N1B_DR DNA/PIF-Harbinger     (279)    884       1 1298636  
   227   19.7  6.5  8.3  chr18              4556917  4556989 (46466489) C Dada-tA_DR        DNA/Dada              (359)   8245    8025 1298634 *
   292   12.7 12.5  1.4  chr18              4557886  4557949 (46465529) C EnSpm-N26_DR      DNA/CMC-EnSpm         (542)     71       1 1298637  
   223   14.6  8.2  1.9  chr18              4558446  4558494 (46464984) + hAT-N185C_DR      DNA/hAT?                359    410   (699) 1298638  
   200   11.4  0.0  0.0  chr18              4558471  4558505 (46464973) C IS3EU-4_DR        DNA/IS3EU             (905)  14124   14090 1298639 *
  2229    8.2  7.2  0.8  chr18              4558723  4559067 (46464411) + SINE2-3_DR        SINE/tRNA-V-RTE           1    367     (1) 1298640  
   832   12.3  2.2  0.0  chr18              4558945  4559082 (46464396) + Merlin-1_DR       DNA/Merlin             3987   4127  (6400) 1298641 *
   208   19.7  5.2  1.2  chr18              4559317  4559331 (46464147) + CryptonV-3_DR     DNA/Crypton-V           920    951 (22502) 1298642  
  2478    5.4  0.9  0.0  chr18              4559337  4559669 (46463809) C Mariner-N38_DR    DNA/TcMar-Tc1           (0)    547     212 1298643  
   208   19.7  5.2  1.2  chr18              4559374  4559393 (46464085) + CryptonV-3_DR     DNA/Crypton-V           952    999 (22454) 1298642 *
  3937    6.7  5.7  0.9  chr18              4559670  4560214 (46463264) + HATN3_DR          DNA/hAT-Tip100            1    571     (0) 1298644  
  1309    6.4 11.7  0.9  chr18              4560215  4560419 (46463059) + Merlin-1_DR       DNA/Merlin             1956   2182  (8345) 1298645  
   337   26.5  5.8  5.2  chr18              4560738  4560928 (46462550) C CryptonV-N5_DR    DNA/Crypton-V       (20513)   4024    3833 1298646 *
  2150    5.3 13.7  3.8  chr18              4560764  4561098 (46462380) C SINE2-3_DR        SINE/tRNA-V-RTE         (0)    368       2 1298647  
   339   15.8 12.8  6.7  chr18              4563094  4563224 (46460254) C hAT-N21B_DR       DNA/hAT-Ac             (94)   1207    1068 1298648  
 10749    7.7  3.6  0.5  chr18              4563225  4564723 (46458755) + Tc1-7_DR          DNA/TcMar-Tc1             1   1545   (101) 1298649  
  1901   13.0  1.7  0.0  chr18              4564725  4565025 (46458453) + HE1_DR1           SINE/tRNA-V-RTE          73    378    (24) 1298650  
   237   15.0  0.0 11.5  chr18              4564997  4565064 (46458414) C IS3EU-4_DR        DNA/IS3EU           (10671)   4358    4298 1298651 *
   304   16.7  0.0  1.9  chr18              4565010  4565064 (46458414) C EnSpm-17_DR       DNA/CMC-EnSpm        (6517)   2759    2706 1298652  
   231   20.4  0.0  0.0  chr18              4565159  4565202 (46458276) + Mariner-N17_DR    DNA/TcMar-Tc1           499    542   (359) 1298653  
   259   11.1  0.0  0.0  chr18              4565422  4565457 (46458021) + piggyBac-N16B_DR  DNA/PiggyBac?             5     40   (909) 1298654  
  1264    8.5  9.9  0.0  chr18              4565458  4565658 (46457820) + piggyBac-N16B_DR  DNA/PiggyBac?            93    313   (636) 1298655  
  1884   15.2  4.6  1.8  chr18              4565664  4566051 (46457427) + Copia2-LTR_DR     LTR/Gypsy?              752   1150     (0) 1298656  
  1437    6.7  0.5  0.0  chr18              4566052  4566245 (46457233) C hAT-N150_DR       DNA/hAT-Blackjack     (780)    903     709 1298657  
  1015    9.7  3.2  0.0  chr18              4566246  4566399 (46457079) + Gypsy97-LTR-B_DR  LTR/Gypsy                 1    159   (244) 1298658  
   810   10.7  3.0  1.5  chr18              4566378  4566399 (46457079) C DNA2-14_DR        DNA                  (3350)   4272    4249 1298659 *
  6099   11.6  1.0  1.9  chr18              4566400  4567372 (46456106) C HAT1N_DR          DNA/hAT-Ac              (0)    965       1 1298660  
  1295   11.4 10.9  0.7  chr18              4567373  4567605 (46455873) + Gypsy97-LTR-B_DR  LTR/Gypsy               146    403     (0) 1298658  
  4642    7.3  7.5  0.8  chr18              4567608  4568274 (46455204) C hAT-N150_DR       DNA/hAT-Blackjack     (972)    711       1 1298657  
  3078   10.1 29.9  0.8  chr18              4568275  4568963 (46454515) + DNA-X-4_DR        DNA                      67    954   (291) 1298661  
  2936    9.5  2.2  0.0  chr18              4568959  4569369 (46454109) + TC1DR3            DNA/TcMar-Tc1           626   1045   (180) 1298662 *
   256    5.7  0.0  0.0  chr18              4569355  4569397 (46454081) C Helitron-N3B_DR   RC/Helitron          (4110)   2494    2457 1298663 *
   274    7.9  0.0  0.0  chr18              4569366  4569403 (46454075) + hAT-N70_DR        DNA/hAT?                618    655   (670) 1298664  
   242   17.6  1.9  1.9  chr18              4569367  4569418 (46454060) C EnSpm-N10_DR      DNA/CMC-EnSpm        (1966)   7342    7291 1298665 *
   236   20.7  1.7  0.0  chr18              4569398  4569412 (46454066) C hAT-25_DR         DNA/hAT-Charlie        (84)   2316    2258 1298666 *
  2056    9.9  4.2  5.8  chr18              4569435  4569840 (46453638) + piggyBac-N16B_DR  DNA/PiggyBac?           546    945     (4) 1298667  
  1016   16.0 34.3  0.1  chr18              4570483  4570591 (46452887) + DIRS-1C-LTR_DR    LTR/Ngaro                 5    170   (448) 1298668  
  2661    6.5  4.0  0.0  chr18              4570592  4570945 (46452533) + SINE2-3_DR        SINE/tRNA-V-RTE           1    368     (0) 1298669 *
  3424    6.8  0.5  0.8  chr18              4570943  4571411 (46452067) + DIRS-1C-LTR_DR    LTR/Ngaro               100    535    (83) 1298670  
   243   10.3 20.6  0.0  chr18              4571463  4571530 (46451948) C hAT-N166_DR       DNA/hAT-hAT5          (397)    143      62 1298671  
   434   23.1  0.0  0.0  chr18              4571561  4571651 (46451827) + HATN8_DR          DNA/Zisupton            165    255     (0) 1298672  
   215   27.1  2.4  0.0  chr18              4572498  4572582 (46450896) C IS3EU-1N1_DR      DNA/IS3EU            (1530)    458     372 1298673 *
   234   26.9  1.3  0.0  chr18              4572508  4572585 (46450893) + EnSpm-11_DR       DNA/CMC-EnSpm           828    906  (8097) 1298674  
  3144    8.9 22.0  0.0  chr18              4572714  4573240 (46450238) + Harbinger-N9_DR   DNA/PIF-Harbinger         1    643     (0) 1298675  
  3529   16.8 17.0 15.8  chr18              4573438  4575340 (46448138) C DNA-8-9_DR        DNA/hAT-Ac            (782)   2937    1016 1298676  
   534   18.0  2.0 12.0  chr18              4576256  4576278 (46447200) C Dada-U1A_DR       DNA/Dada             (7081)   3898    3894 1298677  
  3777    8.2  0.2  0.4  chr18              4576279  4576826 (46446652) + Mariner-N38_DR    DNA/TcMar-Tc1             1    547     (0) 1298678  
   261   23.1  1.1  5.7  chr18              4576746  4576837 (46446641) C MuDR-2_DR         DNA/MULE-MuDR        (8019)  15914   15827 1298679 *
   271   13.5 10.0  1.5  chr18              4576791  4576850 (46446628) + Kolobok-4_DR      DNA/Kolobok-T2         3459   3523  (3108) 1298680  
  3448   10.1  1.2  0.0  chr18              4576855  4577349 (46446129) + hAT-N203_DR       DNA/hAT-Tip100         1056   1556  (3985) 1298681  
  3057   14.8  1.8  0.8  chr18              4577517  4578121 (46445357) + Gypsy42-LTR_DR    LTR/Gypsy               278    888     (0) 1298682  
  7799    4.3  2.5  0.1  chr18              4578136  4579139 (46444339) C Mariner-N23_DRe   DNA/TcMar-ISRm11        (3)   1028       1 1298683  
   224   22.2  0.0  3.2  chr18              4579239  4579303 (46444175) C ENSPM-6_DR        DNA/CMC-EnSpm       (29845)   2771    2709 1298684 *
   262   19.6  0.0  0.0  chr18              4579254  4579276 (46444202) C Kolobok-4_DR      DNA/Kolobok-T2       (3115)   3516    3494 1298685  
  3270    7.8  9.4  0.0  chr18              4579277  4579776 (46443702) C Mariner-N38_DR    DNA/TcMar-Tc1           (0)    547       1 1298686  
   434   12.5  1.4  0.0  chr18              4579716  4579787 (46443691) + EnSpm-N2_DR       DNA/CMC-EnSpm          3072   3144   (871) 1298687 *
   275   12.8  6.4  0.0  chr18              4579746  4579792 (46443686) C hAT-N164_DR       DNA/hAT-Tip100       (1176)    864     815 1298688 *
  1252    9.1  7.4  0.0  chr18              4580338  4580512 (46442966) + SINE3-1           SINE/5S-Deu-L2           92    279   (311) 1298689  
   456   12.3  4.5  4.5  chr18              4580500  4580610 (46442868) + hAT-N21B_DR       DNA/hAT-Ac             1110   1220    (81) 1298690 *
   589    7.4  2.1  2.1  chr18              4580516  4580611 (46442867) C hAT-N164_DR       DNA/hAT-Tip100       (1112)    928     833 1298691  
   551   11.3  1.8  2.8  chr18              4580519  4580627 (46442851) + Helitron-N3B_DR   RC/Helitron            5577   5684   (920) 1298692 *
   324   18.1 11.6  5.9  chr18              4580611  4580622 (46442856) + EnSpm-N13_DR      DNA/CMC-EnSpm          8085   8184 (13965) 1298693 *
   335   18.3  6.5  2.3  chr18              4580612  4580633 (46442845) C Zisupton-6_DR     DNA/Zisupton         (1279)  20832   20710 1298694  
  4973    8.3  5.4  1.7  chr18              4580699  4581455 (46442023) C ERV1-N11_DR-LTR   LTR/ERV1                (0)   1369     585 1298695  
   216   19.7  0.0  4.5  chr18              4581429  4581497 (46441981) C ERV1-N7-I_DR      LTR/ERV1             (3150)   5418    5353 1298696 *
   769   11.3  0.0  0.0  chr18              4581455  4582140 (46441338) + (TTA)n            Simple_repeat             1    686     (0) 1298697  
  3265    7.7  2.7  0.0  chr18              4582710  4583148 (46440330) C TE-X-1_DR         DNA                     (1)   1477    1027 1298698  
  1669    9.8 12.0  0.3  chr18              4583146  4583412 (46440066) C TE-X-1_DR         DNA                   (940)    538     241 1298698 *
   871   20.0  4.1 13.9  chr18              4583379  4583415 (46440063) C EnSpm-N59_DR      DNA/CMC-EnSpm?       (1007)   2662    2653 1298699 *
  2125    7.6  1.4  0.7  chr18              4583416  4583705 (46439773) + SINE2-3_DR        SINE/tRNA-V-RTE           1    292    (76) 1298700  
   369   19.7  2.8  1.4  chr18              4583646  4583705 (46439773) + TE-X-7_DR         LINE?/Penelope?         141    201   (638) 1298701 *
  4331    3.4  5.3  0.0  chr18              4583706  4584232 (46439246) + Harbinger-8N1_DR  DNA/PIF-Harbinger         1    555     (0) 1298702  
   623   10.5  2.8  1.9  chr18              4584219  4584233 (46439245) + DNA8-10_DR        DNA/hAT-Ac             2097   2147  (1871) 1298703 *
   632    3.9  0.0  0.0  chr18              4584234  4584311 (46439167) + SINE2-3_DR        SINE/tRNA-V-RTE         291    368     (0) 1298704  
   543    8.1  0.0  6.9  chr18              4584243  4584335 (46439143) C EnSpm-22N2_DR     DNA/CMC-EnSpm        (1246)   4301    4215 1298705 *
   623   10.5  2.8  1.9  chr18              4584312  4584325 (46439153) + DNA8-10_DR        DNA/hAT-Ac             2148   2204  (1814) 1298703 *
  1538   10.7  4.9  0.4  chr18              4584321  4584564 (46438914) C TE-X-1B_DR        DNA                  (1154)    255       1 1298706  
   341   15.3 32.0  0.6  chr18              4584623  4584747 (46438731) + piggyBac-N18_DR   DNA/PiggyBac            325    488   (166) 1298707  
   204    6.5  0.0  0.0  chr18              4584762  4584792 (46438686) + piggyBac-N18_DR   DNA/PiggyBac            581    611    (43) 1298708  
   261   18.7 12.3  3.8  chr18              4584841  4584962 (46438516) + Harbinger-N25B_DR DNA/PIF-Harbinger        66    197   (368) 1298709  
   257   17.0  0.0  0.0  chr18              4584943  4584989 (46438489) + Harbinger-N25_DR  DNA/PIF-Harbinger       335    381   (195) 1298710 *
   285   23.8  1.9 13.5  chr18              4584996  4585102 (46438376) + Harbinger-N25_DR  DNA/PIF-Harbinger       439    534    (42) 1298711  
   925   16.1  9.0  1.5  chr18              4585187  4585375 (46438103) + SAT-26B_DR        Satellite               591    793     (0) 1298712 *
  2429    7.1  1.7 15.3  chr18              4585207  4585621 (46437857) + SINE2-4_DR        SINE/tRNA-V-RTE           6    371     (0) 1298713  
  1578   16.1  2.2 27.2  chr18              4585209  4585747 (46437731) + DNA2-7_DR         DNA                    4401   4833  (4817) 1298714 *
   768    8.6 15.8  0.0  chr18              4585631  4585769 (46437709) C ANGEL             DNA/Kolobok            (91)    218      58 1298715 *
   463   15.3  9.2  0.0  chr18              4585686  4585783 (46437695) C EnSpm-N13_DR      DNA/CMC-EnSpm        (8493)  13656   13550 1298716 *
   298   19.4 16.7  0.8  chr18              4585708  4585821 (46437657) + EnSpm-8_DR        DNA/CMC-EnSpm          8503   8634   (807) 1298717 *
   389   20.6 21.5  1.5  chr18              4585770  4585793 (46437685) + Dada-U1A_DR       DNA/Dada               5718   5912  (5067) 1298718  
   295   19.8 12.4  5.8  chr18              4585784  4585814 (46437664) C Helitron-2_DR     RC/Helitron         (19355)   8057    7921 1298719 *
   645   17.2  5.8  3.9  chr18              4586772  4586833 (46436645) + EnSpm-N34_DR      DNA/CMC-EnSpm           375    467   (623) 1298720  
   907   10.2  0.0  0.6  chr18              4586834  4587010 (46436468) C Zisupton-6_DR     DNA/Zisupton        (13170)   8946    8771 1298721  
   339   28.8  0.0  5.3  chr18              4586837  4586848 (46436630) C ZFERV-2-I_DR      LTR/ERV1             (9688)    876     850 1298722 *
   959    7.0  0.0  0.0  chr18              4586849  4587005 (46436473) C hAT-2n1_DR        DNA/hAT-Charlie        (72)   1138     982 1298723  
   339   28.8  0.0  5.3  chr18              4587006  4587096 (46436382) C ZFERV-2-I_DR      LTR/ERV1             (9688)    849     630 1298722 *
   645   17.2  5.8  3.9  chr18              4587011  4587056 (46436422) + EnSpm-N34_DR      DNA/CMC-EnSpm           468    540   (550) 1298720  
  3118    7.1  0.0  0.0  chr18              4587536  4587931 (46435547) C EXPANDER1_DR      LINE/RTE-BovB         (124)   3241    2846 1298724  
  1659    8.6  5.0  5.5  chr18              4587984  4588364 (46435114) C Mariner-N31_DR    DNA/TcMar-Tc1         (149)    391      13 1298725  
 32170    7.1  1.0  1.5  chr18              4588565  4593438 (46430040) + Helitron-4_DR     RC/Helitron           27537  31868     (0) 1298726  
   450   12.3  0.0  1.4  chr18              4593726  4593799 (46429679) + Mariner-N36_DR    DNA/TcMar-Fot1            1     73   (929) 1298727  
   283   26.1  1.1  1.1  chr18              4593785  4593873 (46429605) + L1-60_DR          LINE/L1                 277    365  (5312) 1298728 *
   281   28.9  9.6  3.5  chr18              4593786  4593799 (46429679) C EnSpm-N10_DR      DNA/CMC-EnSpm        (3086)   6222    6116 1298729 *
  1728    0.0  1.1  0.0  chr18              4593800  4593990 (46429488) C TDR3              DNA/hAT-Charlie         (0)    193       1 1298730  
   290   22.7  2.5  6.5  chr18              4593921  4594000 (46429478) + EnSpm-N36B_DR     DNA/CMC-EnSpm          2323   2399  (1017) 1298731 *
   512    9.3  4.0  0.0  chr18              4593989  4594063 (46429415) + Mariner-N36_DR    DNA/TcMar-Fot1           64    141   (861) 1298732  
   434   16.4  0.0  1.4  chr18              4594074  4594147 (46429331) + Mariner-N36_DR    DNA/TcMar-Fot1            1     73   (929) 1298733 *
   455   32.3  6.9  0.9  chr18              4594126  4594328 (46429150) + hAT-N127_DR       DNA/hAT-Charlie        5790   6004  (4312) 1298734 *
   575    8.5  3.7  0.0  chr18              4594327  4594408 (46429070) + Mariner-N36_DR    DNA/TcMar-Fot1           64    148   (854) 1298735  
   527   27.8  6.9  1.8  chr18              4594329  4594363 (46429115) + CryptonV-N5_DR    DNA/Crypton-V         12561  12787 (11750) 1298736 *
   382    2.3  0.0  0.0  chr18              4594409  4594452 (46429026) + REX1-1_DR         LINE/Rex-Babar         2271   2314  (1276) 1298737 *
   456   17.0  8.9  0.0  chr18              4594438  4594549 (46428929) C TDR2              DNA/TcMar-Tc1         (815)    122       1 1298738  
   200   12.8  0.0  0.0  chr18              4595044  4595090 (46428388) + CryptonV-N3_DR    DNA/Crypton-V          1239   1285 (19378) 1298739  
   648   11.2  3.1  0.0  chr18              4595316  4595413 (46428065) C Penelope-5_DR     LINE/Penelope         (494)   2382    2282 1298740 *
   681    6.9  0.0  0.0  chr18              4595329  4595415 (46428063) C hAT-N137_DR       DNA/hAT-Ac            (866)   2705    2619 1298741  
  3880    6.0  2.8  0.2  chr18              4595416  4595948 (46427530) C Mariner-N38_DR    DNA/TcMar-Tc1           (0)    547       1 1298742  
  2363   20.5 10.7  6.5  chr18              4595949  4596483 (46426995) C DNAX-25_DR        DNA/Zisupton         (1740)   1687    1115 1298743 *
  2502    8.8  9.1  0.3  chr18              4596112  4596587 (46426891) C Helitron-N3B_DR   RC/Helitron          (1042)   5562    5077 1298744  
  1154    6.2  5.6  0.0  chr18              4596497  4596657 (46426821) + HATN16_DR         DNA/hAT-Charlie         775    944     (0) 1298745 *
   266   22.3  1.1  7.3  chr18              4596658  4596736 (46426742) + DNA8-28_DR        DNA/hAT                3209   3282  (3860) 1298746 *
   503   18.7 19.1  2.2  chr18              4596658  4596722 (46426756) + Harbinger-N17_DR  DNA/PIF-Harbinger       558    821   (824) 1298747  
  1590    6.0  0.0  0.0  chr18              4597398  4597596 (46425882) + TC1DR3            DNA/TcMar-Tc1             1    199  (1026) 1298748 *
  3296    1.9  0.0  0.5  chr18              4597593  4597970 (46425508) + L2-1_DR           LINE/L2                4610   4985     (0) 1298749  
   394   10.5  0.0  1.8  chr18              4597976  4598033 (46425445) + TC1DR3B           DNA/TcMar-Tc1           205    261   (628) 1298750  
  1615   11.9 13.4  0.0  chr18              4598035  4598302 (46425176) C Tc1-1_DR          DNA/TcMar-Tc1         (355)   1270     967 1298751  
  2436    9.7  3.4  0.0  chr18              4598405  4598754 (46424724) + TC1DR3            DNA/TcMar-Tc1           646   1007   (218) 1298752  
   313    6.8  0.0  0.0  chr18              4599379  4599392 (46424086) + DNA8-26_DR        DNA                    1492   1505  (3025) 1298753  
   950    2.7  0.0  0.0  chr18              4599393  4599501 (46423977) + TC1DR3            DNA/TcMar-Tc1             1    109  (1116) 1298754  
  1621    3.6  0.0  1.0  chr18              4599502  4599694 (46423784) + TDR8D             DNA                       1    191   (488) 1298755  
  9520    3.9 10.4  0.1  chr18              4599695  4600941 (46422537) + LOOPERN2_DR       DNA/Kolobok-T2            1   1375     (0) 1298756  
  3920    5.5  0.2  0.0  chr18              4600942  4601429 (46422049) + TDR8D             DNA                     188    676     (3) 1298757  
  3272    7.3  0.5  0.0  chr18              4601432  4601854 (46421624) + TC1DR3B           DNA/TcMar-Tc1           103    527   (362) 1298758  
  1779   11.8  0.6  0.4  chr18              4601833  4602097 (46421381) + TC1DR3            DNA/TcMar-Tc1           962   1293   (334) 1298759 *
   444   19.5  2.7  7.0  chr18              4602103  4602251 (46421227) C DIRS-15B_DR       LTR/Ngaro            (1196)   4113    3971 1298760  
   201   28.8  9.1  1.1  chr18              4602117  4602281 (46421197) + EnSpm-21_DR       DNA/CMC-EnSpm          6243   6420  (2730) 1298761 *
   244   23.8  0.8  9.0  chr18              4602186  4602305 (46421173) + Kolobok-N9_DR     DNA/Kolobok-T2          285    395  (1244) 1298762 *
   891    6.8  1.4  5.2  chr18              4602283  4602422 (46421056) C CryptonV-1_DR     DNA/Crypton-V        (3242)  14631   14497 1298763 *
  2126    5.1  2.2  0.7  chr18              4602422  4602697 (46420781) C L2-1_DR           LINE/L2                 (0)   4985    4706 1298764  
   661   13.2  5.8  0.0  chr18              4602705  4602825 (46420653) C CryptonV-1_DR     DNA/Crypton-V        (3381)  14492   14365 1298763  
   948   13.5 15.6  0.0  chr18              4602961  4603152 (46420326) + HE1_DR1           SINE/tRNA-V-RTE         161    382    (20) 1298765  
   389    9.6  0.0  0.0  chr18              4603173  4603224 (46420254) C HATN8_DR          DNA                     (0)    255     204 1298766 *
  1589    9.4  0.0  0.0  chr18              4603217  4603428 (46420050) + DNA2-16_DR        DNA                   13832  14043  (4008) 1298767  
   504   29.4  2.2  0.5  chr18              4603421  4603601 (46419877) C HATN8_DR          DNA                    (45)    210      27 1298766 *
   366   12.5 27.6  3.5  chr18              4603576  4603691 (46419787) C hAT-N175_DR       DNA/hAT-hAT5          (567)    143       1 1298768 *
   497   21.9  5.6  4.3  chr18              4604515  4604574 (46418904) + EnSpm-6N1_DR      DNA/CMC-EnSpm          3392   3554  (5681) 1298769  
   552   16.8  2.0  0.0  chr18              4604575  4604675 (46418803) + hAT-N167B_DR      DNA/hAT-Charlie        1225   1327   (246) 1298770  
   947    4.3  0.0  0.0  chr18              4604676  4604790 (46418688) C HATN8_DR          DNA                     (0)    255     141 1298771  
   318    2.6  0.0  0.0  chr18              4604790  4604828 (46418650) C HATN8_DR          DNA                   (216)     39       1 1298771 *
  1926   10.3  4.1  0.0  chr18              4604829  4605118 (46418360) C HE1_DR1           SINE/tRNA-V-RTE       (100)    302       1 1298772  
  1959   20.3  8.9  3.2  chr18              4605119  4605445 (46418033) C Helitron-2_DR     RC/Helitron          (4006)  23406   23049 1298773  
  1391   18.1  3.4  3.7  chr18              4605119  4605154 (46418324) + DNA8-28_DR        DNA/hAT                3127   3451  (3691) 1298774 *
  2630    8.8  2.4  0.3  chr18              4605133  4605508 (46417970) C hAT-N137_DR       DNA/hAT-Ac            (863)   2708    2325 1298775  
  1345   20.4  1.4 35.9  chr18              4605155  4605485 (46417993) C DNA8-23_DR        DNA                  (1778)   4961    4472 1298776 *
   845   13.7  8.6  4.8  chr18              4605952  4605982 (46417496) + Helitron-4_DR     RC/Helitron           13490  13528 (18340) 1298777  
  3316    8.1  2.1  5.7  chr18              4605983  4606548 (46416930) + Mariner-N38_DR    DNA/TcMar-Tc1             1    547     (0) 1298778  
   322    6.7  0.0  4.4  chr18              4606521  4606567 (46416911) C Zisupton-6_DR     DNA/Zisupton        (13145)   8971    8927 1298779 *
   484   17.6  2.4  0.0  chr18              4606550  4606560 (46416918) C Merlin-2_DR       DNA/Merlin           (9007)   4914    4902 1298780  
  2542    9.6  5.8  0.3  chr18              4606561  4606925 (46416553) C TC1DR3            DNA/TcMar-Tc1           (0)   1225     841 1298781  
  3326   11.0 11.0  0.0  chr18              4606947  4607519 (46415959) C Mariner-N39_DR    DNA/TcMar-Tc1          (61)    718      83 1298782  
   283   20.6  2.9  5.0  chr18              4608217  4608318 (46415160) C EnSpm-N23_DR      DNA/CMC-EnSpm           (3)    635     536 1298783  
  1671   16.3  8.6  5.5  chr18              4609485  4609893 (46413585) C DNA-8-9_DR        DNA/hAT-Ac           (1208)   2511    2091 1298784 *
  2124   11.4  9.9  4.4  chr18              4609536  4609551 (46413927) + DNA6-6_DR         DNA                    4173   4314  (6967) 1298785  
  2408    8.5  6.1  0.6  chr18              4609552  4609894 (46413584) + HE2_DR            SINE/tRNA-V-RTE           2    363     (0) 1298786  
   976   24.0  0.4 26.0  chr18              4609761  4610277 (46413201) + Penelope-1_DR     LINE/Penelope          3733   4144   (302) 1298787 *
  2124   11.4  9.9  4.4  chr18              4609895  4609920 (46413558) + DNA6-6_DR         DNA                    4315   4577  (6704) 1298785  
  1921   18.6  6.9  9.8  chr18              4609921  4610110 (46413368) + EnSpm-6N1_DR      DNA/CMC-EnSpm          6028   6587  (2649) 1298788  
  1457   13.0  0.0  2.7  chr18              4610012  4610320 (46413158) + Zisupton-6_DR     DNA/Zisupton           8519   8819 (13297) 1298789 *
   731   31.9  0.0  0.9  chr18              4610059  4610390 (46413088) C Zisupton-6_DR     DNA/Zisupton        (12660)   9456    9128 1298790 *
   321   12.3  0.0  1.8  chr18              4610345  4610402 (46413076) + Mariner-N38_DR    DNA/TcMar-Tc1            52    108   (439) 1298791 *
   405   19.2 20.4  1.2  chr18              4610364  4610579 (46412899) C hAT-N194_DR       DNA/hAT-Charlie       (414)   1388    1132 1298792 *
  1030   14.4  4.7 16.7  chr18              4610389  4610729 (46412749) + hAT-N169_DR       DNA/hAT-Ac              370    675   (768) 1298793  
  2182   14.0  8.6  1.4  chr18              4610758  4611221 (46412257) + Mariner-N38_DR    DNA/TcMar-Tc1            18    514    (33) 1298794  
  3018   10.1 14.7  0.0  chr18              4612011  4612513 (46410965) + Mariner-N6_DR     DNA/TcMar-Tc1           889   1465   (187) 1298795  
  1790   10.8  7.2  7.2  chr18              4612526  4612913 (46410565) C NonLTR-1C_DR      Retroposon             (19)   1192     805 1298796  
  1291    7.0  1.6  2.1  chr18              4612914  4613102 (46410376) + Mariner-N6_DR     DNA/TcMar-Tc1          1464   1651     (1) 1298797  
  1295    7.4  5.8  1.4  chr18              4613795  4614000 (46409478) + Mariner-N7_DR     DNA/TcMar                47    261     (0) 1298798  
   290   18.2  1.5  3.0  chr18              4613949  4614016 (46409462) + ENSPM-6_DR        DNA/CMC-EnSpm         17867  17933 (14683) 1298799 *
  5373    8.2 13.6  2.2  chr18              4614219  4615107 (46408371) + hAT-N47B_DR       DNA/hAT-Tip100            1    988     (0) 1298800  
   223   23.0  0.0  5.4  chr18              4615708  4615785 (46407693) + DNA9-3_DR         DNA/MULE-MuDR?          807    880 (10499) 1298801  
   206   27.1  0.0  0.0  chr18              4615744  4615802 (46407676) C ENSPM-6_DR        DNA/CMC-EnSpm         (909)  31707   31649 1298802 *
   212   15.4  0.0  0.0  chr18              4615847  4615885 (46407593) + DNA-8-24_DR       DNA/hAT-Tip100            4     42  (1741) 1298803  
  1618    8.8  7.6  1.0  chr18              4615905  4616180 (46407298) + Mariner-N38_DR    DNA/TcMar-Tc1            68    361   (186) 1298804  
  1312   23.4  7.5  8.6  chr18              4615915  4616499 (46406979) + DNAX-25B_DR       DNA/Zisupton           1918   2496  (1042) 1298805 *
  2339   11.5  7.0  2.7  chr18              4616255  4616683 (46406795) + DNA6-6_DR         DNA                    4181   4627  (6654) 1298806  
   479   11.4  1.4  0.0  chr18              4616916  4616985 (46406493) + SINE2-3B_DR       SINE/tRNA-V             138    208   (143) 1298807  
   217   18.8  3.1  0.0  chr18              4617026  4617089 (46406389) C DNA9-3_DR         DNA/MULE-MuDR?      (10349)   1030     965 1298808  
  1258   11.6  0.0  7.7  chr18              4617232  4617455 (46406023) + hAT-N94_DR        DNA/hAT-Charlie         620    827   (244) 1298809  
   663   17.5 18.1  2.2  chr18              4618218  4618230 (46405248) C DNA8-17_DR        DNA/hAT-Tip100        (140)   1673    1620 1298810  
   740   14.2  7.6  2.0  chr18              4618231  4618374 (46405104) C HE1_DR1           SINE/tRNA-V-RTE        (28)    374     223 1298811  
   219   17.4  2.2  0.0  chr18              4618370  4618415 (46405063) C DNAX-25B_DR       DNA/Zisupton         (1096)   2442    2396 1298812 *
   663   17.5 18.1  2.2  chr18              4618375  4618410 (46405068) C DNA8-17_DR        DNA/hAT-Tip100        (140)   1619    1451 1298810 *
  1015   14.9  2.0  1.5  chr18              4618400  4618596 (46404882) + LOOPERN4_DR       DNA/Kolobok-T2          720    917     (0) 1298813  
  3893   10.4 17.8  0.0  chr18              4618770  4619471 (46404007) + Kolobok-N16B_DR   DNA/Kolobok?              1    827   (316) 1298814  
  3371   13.4  8.6  2.8  chr18              4619472  4620275 (46403203) C Harbinger-4N1B_DR DNA/PIF-Harbinger       (0)   1163       1 1298815  
  1629   10.6  6.5  2.2  chr18              4620276  4620533 (46402945) + Kolobok-N16B_DR   DNA/Kolobok?            825   1093    (50) 1298816  
   230    8.3  0.0  2.8  chr18              4620522  4620558 (46402920) C ENSPM-6_DR        DNA/CMC-EnSpm       (29870)   2746    2711 1298817 *
  3790    6.8  1.1  0.4  chr18              4620534  4621076 (46402402) C Mariner-N38_DR    DNA/TcMar-Tc1           (0)    547       1 1298818  
   209   13.9  0.0  9.8  chr18              4620559  4620577 (46402901) + Merlin-1_DR       DNA/Merlin             4690   4740  (5787) 1298819 *
   249   14.3  0.0  2.0  chr18              4620563  4620577 (46402901) C Dada-tL_DR        DNA/Dada             (8047)   2360    2312 1298820  
   251   19.4  6.3 13.4  chr18              4620958  4620985 (46402493) + EnSpm-N13_DR      DNA/CMC-EnSpm         19497  19628  (2519) 1298821  
   293   18.3  0.0 13.0  chr18              4620986  4621098 (46402380) + hAT5-N2_DR        DNA/hAT-hAT5            814    913  (1672) 1298822 *
   378    3.8  0.0 11.1  chr18              4621075  4621134 (46402344) + Kolobok-N16B_DR   DNA/Kolobok?           1090   1143     (0) 1298823  
   210   21.1  0.0 14.3  chr18              4621135  4621145 (46402333) + P-1_DR            DNA/P                  6864   6925  (3043) 1298824  
  1795    6.8  0.0  0.0  chr18              4622257  4622490 (46400988) C DNA-8-10_DR       DNA                     (0)    234       1 1298825  
   204   11.8  8.8  0.0  chr18              4622466  4622499 (46400979) C Gypsy138-I_DR     LTR/Gypsy           (11117)    293     257 1298826 *
   743    7.6  6.7  0.0  chr18              4622604  4622708 (46400770) C TDR23             DNA                   (484)    663     552 1298827  
   513   15.4  1.9  0.9  chr18              4622707  4622809 (46400669) C hAT-N145_DR       DNA/hAT-Ac           (1416)    175      72 1298828 *
   845   20.7  4.3  0.0  chr18              4622810  4622973 (46400505) + hAT-N159B_DR      DNA/hAT-Ac                1    171  (1072) 1298829 *
  3523    8.4  3.5  0.8  chr18              4622962  4623478 (46400000) + hAT-N159B_DR      DNA/hAT-Ac              677   1207    (36) 1298830  
   293   14.7 20.6  0.0  chr18              4623487  4623554 (46399924) C hAT-N145_DR       DNA/hAT-Ac           (1509)     82       1 1298831  
   344   11.5  0.0  0.0  chr18              4623639  4623690 (46399788) C TDR23             DNA                     (0)   1147    1096 1298832  
  1597    7.6  0.0  0.0  chr18              4623749  4623972 (46399506) C DNA8-12_DR        DNA                   (102)    224       1 1298833  
   707   20.4  1.8  5.6  chr18              4623974  4624139 (46399339) C Looper-N7_DR      DNA/PiggyBac          (679)    336     177 1298834  
  4789    8.1  6.5  3.7  chr18              4624140  4624882 (46398596) + TDR13B            DNA                       1    763     (0) 1298835  
  1036    9.7  0.0  0.0  chr18              4624883  4625026 (46398452) C Looper-N7_DR      DNA/PiggyBac          (831)    184      41 1298834  
   422   12.9  1.4  0.0  chr18              4625085  4625154 (46398324) + DNA-TTAA-2_DR     DNA                     544    614    (55) 1298836  
  5139    9.9  5.6  1.5  chr18              4625928  4626768 (46396710) C TC1DR2            DNA/TcMar-Tc1           (0)    876       2 1298837  
   488   20.4  0.0  0.0  chr18              4626769  4626809 (46396669) C DNA8-25_DR        DNA                  (3114)    853     813 1298838  
   200   25.9  0.0  0.0  chr18              4626772  4626825 (46396653) C Mariner-N5C_DR    DNA/TcMar            (5663)   2258    2205 1298839 *
   460   18.4 12.6  9.1  chr18              4626809  4626999 (46396479) C DNAX-16_DR        DNA                     (4)    419     223 1298840  
  1046   17.6 19.9  4.4  chr18              4627179  4627475 (46396003) C Kolobok-N1_DR     DNA/Kolobok-T2?       (429)    370      30 1298841  
   679   18.9  0.6  1.2  chr18              4627492  4627725 (46395753) + (CTTA)n           Simple_repeat             1    232     (0) 1298842  
   782   16.3  0.0  1.4  chr18              4627783  4627931 (46395547) + DNA6-1_DR         DNA/hAT-hAT5              1    147  (1002) 1298843 *
  1000   17.5  1.4  0.5  chr18              4627924  4628130 (46395348) + DNA6-1_DR         DNA/hAT-hAT5            853   1061    (88) 1298844  
  1095   17.9  0.0  0.5  chr18              4628132  4628322 (46395156) C HATN4_DR          DNA/hAT-Charlie         (2)    190       1 1298845  
   264   13.2  0.0  1.9  chr18              4628334  4628387 (46395091) + DNA6-1B_DR        DNA/hAT-hAT5            773    825    (11) 1298846  
  3107   10.1 38.0  1.8  chr18              4629214  4630121 (46393357) + DNA-X-4_DR        DNA                       2   1232    (13) 1298847  
   337   14.9  4.2  2.0  chr18              4630898  4630993 (46392485) C Gypsy-31-LTR_DR   LTR/Gypsy             (747)    207     110 1298848  
   330   23.1  2.3  5.4  chr18              4630921  4631053 (46392425) + Zisupton-6_DR     DNA/Zisupton           1127   1255 (20861) 1298849 *
   226    4.8  0.0  0.0  chr18              4631070  4631111 (46392367) + Tc1-7_DR          DNA/TcMar-Tc1          1435   1476   (170) 1298850  
  2193    9.6  0.7  0.0  chr18              4631119  4631420 (46392058) C Tc1-7_DR          DNA/TcMar-Tc1        (1342)    304       1 1298851  
   206   18.6  0.0  0.0  chr18              4631428  4631470 (46392008) + TDR2              DNA/TcMar-Tc1             2     44   (893) 1298852 *
  4570    6.5  2.7  0.0  chr18              4631467  4632065 (46391413) + TDR2              DNA/TcMar-Tc1           315    929     (8) 1298853  
  2776    3.6 19.9  0.7  chr18              4632249  4632611 (46390867) C hAT-N45_DR        DNA/hAT?                (0)    936     499 1298854  
  3233    6.7  7.7  0.8  chr18              4632612  4633080 (46390398) C hAT-N32_DR        DNA/hAT-Charlie         (0)    501       1 1298855  
  4435    1.2  0.4  0.0  chr18              4633084  4633581 (46389897) C hAT-N45_DR        DNA/hAT?              (436)    500       1 1298856  
   298   19.6  0.0  0.0  chr18              4633676  4633729 (46389749) C EnSpm-6N1_DR      DNA/CMC-EnSpm        (5417)   3819    3773 1298857 *
  1190    8.8  4.1  0.0  chr18              4633728  4633897 (46389581) + SINE2-4_DR        SINE/tRNA-V-RTE         193    369     (2) 1298858  
   618   17.6  5.0  9.2  chr18              4633738  4633918 (46389560) C hAT-N138B_DR      DNA/hAT-Ac            (239)   1210    1037 1298859 *
   446   21.8  0.0  0.0  chr18              4633906  4633992 (46389486) C HarbingerN6_DR    DNA/PIF-Harbinger     (303)     90       4 1298860 *
  3308    4.8  9.8  0.2  chr18              4634525  4634981 (46388497) C hAT-N32_DR        DNA/hAT-Charlie         (0)    501       1 1298861  
   249   19.8 36.4  0.0  chr18              4635053  4635065 (46388413) C EnSpm-N42B_DR     DNA/CMC-EnSpm         (882)   3422    3260 1298862  
   385   11.3 38.7  0.0  chr18              4635066  4635171 (46388307) + HE1_DR1           SINE/tRNA-V-RTE           1    147   (255) 1298863  
   268    9.9 43.2  0.0  chr18              4635109  4635189 (46388289) + EnSpm-N10_DR      DNA/CMC-EnSpm          3443   3558  (5750) 1298864 *
   253   17.5 42.9  0.8  chr18              4635174  4635186 (46388292) + DNA8-10_DR        DNA/hAT-Ac             1864   1975  (2043) 1298865 *
  4492    9.1  7.0  0.7  chr18              4635187  4635847 (46387631) C Harbinger-N12_DR  DNA/PIF-Harbinger       (0)    702       1 1298866  
   447   14.4  0.0  1.7  chr18              4635852  4635971 (46387507) + (CAAT)n           Simple_repeat             4    121     (0) 1298867  
   215   20.7 10.2  1.6  chr18              4635868  4635985 (46387493) C Polinton-4_DR     DNA/Maverick         (7623)  12664   12537 1298868 *
  1376   15.4  0.0  0.0  chr18              4635969  4636176 (46387302) C DNA2-2B_DR        DNA                    (96)    833     626 1298869  
   566   16.0  0.0  4.6  chr18              4636149  4636308 (46387170) C DNA2-2B_DR        DNA                   (638)    291      37 1298869 *
  1868    3.8  0.0  0.8  chr18              4636381  4636617 (46386861) + hAT-N59B_DR       DNA/hAT-Tip100          616    850     (0) 1298870  
  1772   10.4 16.5  1.0  chr18              4636621  4636971 (46386507) C LOOPERN6B_DR      DNA/Kolobok-T2?       (389)    407       3 1298871  
   518   10.7  0.8  4.1  chr18              4637556  4637682 (46385796) C TDR9              DNA                    (85)    123       1 1298872  
  1541   14.8 12.0  3.6  chr18              4637683  4637934 (46385544) C EnSpm-N10_DR      DNA/CMC-EnSpm        (5633)   3675    3395 1298873 *
  2078    9.2  8.6  0.3  chr18              4637620  4637934 (46385544) C HE2_DR            SINE/tRNA-V-RTE         (5)    358      18 1298874  
   231   17.8  0.0  2.7  chr18              4637934  4638008 (46385470) C DNA-1-7_DR        DNA/PIF-Harbinger     (702)    736     664 1298875 *
  1399   12.9 12.7  8.0  chr18              4637935  4637979 (46385499) C CryptonV-2_DR     DNA/Crypton-V         (668)  21142   20767 1298876  
   212   15.5  1.3  4.9  chr18              4637955  4637983 (46385495) + DNA-1-7_DR        DNA/PIF-Harbinger       664    767   (671) 1298877 *
   314    7.8  0.0  0.0  chr18              4637984  4638047 (46385431) + hAT-N178B_DR      DNA/hAT-Ac              132    195  (1688) 1298878  
   291    7.2  0.0  4.1  chr18              4637994  4638094 (46385384) + DNA-6-N2_DR       DNA                    4210   4306   (750) 1298879 *
   300   10.4  0.8  1.7  chr18              4638007  4638123 (46385355) C DNA-6-N2_DR       DNA                   (752)   4304    4189 1298880 *
   397   17.0  0.8  6.3  chr18              4638047  4638339 (46385139) + (TTA)n            Simple_repeat             1    276     (0) 1298881  
   289    4.3  0.0  7.1  chr18              4638306  4638456 (46385022) + DNA-8-29_DR       DNA/hAT-Tip100          803    943    (77) 1298882 *
  1144    0.6  0.1  1.0  chr18              4638325  4638722 (46384756) C EnSpm-N2_DR       DNA/CMC-EnSpm         (950)   3065    2923 1298883 *
  1771   18.3  4.2  0.3  chr18              4638341  4638355 (46385123) + Zisupton-6_DR     DNA/Zisupton           8392   8423 (13693) 1298884  
  1127    0.2  0.1  1.0  chr18              4638356  4638778 (46384700) + EnSpm-N42_DR      DNA/CMC-EnSpm           545    819   (433) 1298885  
   231   14.8  1.6  2.1  chr18              4638457  4638494 (46384984) C Penelope-1_DR     LINE/Penelope        (4217)    225      38 1298886 *
  1109    0.7  0.0  1.1  chr18              4638537  4638809 (46384669) + EnSpm-N42_DR      DNA/CMC-EnSpm           546    815   (437) 1298887  
  1771   18.3  4.2  0.3  chr18              4638810  4639261 (46384217) + Zisupton-6_DR     DNA/Zisupton           8424   9430 (12686) 1298884  
   678    8.9  2.7  0.4  chr18              4639069  4639293 (46384185) C ZFERV-2-I_DR      LTR/ERV1             (9681)    883     654 1298888 *
   336   15.8  1.4  9.0  chr18              4639143  4639357 (46384121) C Harbinger-N16_DR  DNA/PIF-Harbinger     (459)   2947    2748 1298889 *
   253   22.4  0.0  0.0  chr18              4639517  4639527 (46383951) C EnSpm-N10_DR      DNA/CMC-EnSpm        (1409)   7899    7889 1298890  
   427   10.9  0.0  0.0  chr18              4639528  4639591 (46383887) C hAT-N171_DR       DNA/hAT-hAT5            (0)    762     699 1298891  
   639   21.1  6.0  1.1  chr18              4639601  4639782 (46383696) C DNA-5-8E_DR       DNA/hAT-hAT5          (288)    194       4 1298892  
   535   21.2  4.3  5.8  chr18              4639783  4639984 (46383494) + EnSpm-N59_DR      DNA/CMC-EnSpm?         2930   3128   (541) 1298893 *
   741   20.4  3.1  0.0  chr18              4639799  4639994 (46383484) + TDR16             DNA/Merlin               33    234    (79) 1298894  
   203   22.9  1.4  0.0  chr18              4640624  4640644 (46382834) C Polinton-4_DR     DNA/Maverick         (3074)  17213   17143 1298895  
   207   10.2  2.0  0.0  chr18              4640645  4640693 (46382785) C hAT-N48B_DR       DNA/hAT-Ac            (462)   1678    1629 1298896 *
   274   12.1  3.5  0.0  chr18              4640657  4640714 (46382764) + ENSPM-6_DR        DNA/CMC-EnSpm         13975  14034 (18582) 1298897  
   201    0.0  0.0  0.0  chr18              4640957  4640981 (46382497) C LTR-11_DR-LTR     LTR                     (0)    193     169 1298898 *
   720    5.6  0.0  0.0  chr18              4640981  4641068 (46382410) + DNA-8-22_DR       DNA/hAT-Ac              537    624   (810) 1298899  
  7411    1.8  4.1  0.7  chr18              4641069  4641948 (46381530) + hAT-N163C_DR      DNA/hAT-Charlie           1    910     (0) 1298900  
   246    4.9  2.3  4.8  chr18              4641913  4641955 (46381523) C TDR19             DNA/hAT-Charlie       (168)    237     196 1298901 *
  3754    6.7  1.6  0.2  chr18              4641949  4642444 (46381034) + DNA-8-22_DR       DNA/hAT-Ac              617   1119   (315) 1298902  
   564   14.0  0.0  8.3  chr18              4642444  4642560 (46380918) C DNA11TA1B_DR      DNA/CMC-EnSpm          (94)    109       2 1298903 *
  3484    7.8  0.9  0.0  chr18              4643446  4643908 (46379570) C TC1DR3            DNA/TcMar-Tc1          (15)   1210     744 1298904  
  1462   14.8  0.0  0.8  chr18              4643906  4644144 (46379334) + Tc1-1_DR          DNA/TcMar-Tc1          1097   1333   (292) 1298905 *
  1167    8.3  0.6  0.0  chr18              4644149  4644304 (46379174) + SINE3-1           SINE/5S-Deu-L2          216    372   (218) 1298906  
   580    5.3  0.0  0.0  chr18              4644302  4644376 (46379102) + SINE3-1           SINE/5S-Deu-L2          516    590     (0) 1298906 *
  1162   10.1 18.9  0.3  chr18              4644372  4644619 (46378859) + Tc1-1_DR          DNA/TcMar-Tc1          1332   1625     (0) 1298907  
   231   18.8  0.0  0.0  chr18              4645890  4646204 (46377274) + A-rich            Low_complexity            1    315     (0) 1298908  
  2093    8.8  2.4 32.6  chr18              4646380  4646967 (46376511) + HATN10_DR         DNA/hAT-Ac                2    455     (0) 1298909  
   354   10.7  0.0  1.8  chr18              4646917  4646973 (46376505) C CryptonV-N1_DR    DNA/Crypton-V        (5228)   4823    4768 1298910 *
  3200    7.1  5.0  0.4  chr18              4648191  4648628 (46374850) C TZF28B            DNA/TcMar-Tc1           (0)   1614    1157 1298911  
   201    7.1  0.0  0.0  chr18              4648627  4648654 (46374824) C TZF28B            DNA/TcMar-Tc1        (1123)    491     464 1298912 *
   523   11.4  9.0  3.8  chr18              4648668  4648767 (46374711) C DNA-1-3B_DR       DNA/PIF-Harbinger     (657)    106       2 1298913  
  7419   10.0  3.3  0.2  chr18              4648768  4649812 (46373666) + TC1DR3            DNA/TcMar-Tc1           148   1225     (0) 1298914  
   745    8.7  5.6  0.0  chr18              4649813  4649935 (46373543) + L2-1B_DR          LINE/L2                 876   1005     (3) 1298915  
   234   16.7  5.6  5.6  chr18              4649870  4649958 (46373520) + EnSpm-N3B_DR      DNA/CMC-EnSpm          2883   2971   (763) 1298916 *
   226   11.7  0.9  3.9  chr18              4649933  4649954 (46373524) C DNA-8-24_DR       DNA/hAT-Tip100       (1588)    195      92 1298917 *
   239    9.8  1.2  3.6  chr18              4649955  4649973 (46373505) + DNA-X-5_DR        DNA/hAT                 970   1052   (169) 1298918  
   276    0.0  0.0  0.0  chr18              4649974  4650039 (46373439) C Kolobok-1_DR      DNA/Kolobok-T2       (3362)   2941    2876 1298919 *
   753    2.2  0.0  7.5  chr18              4649988  4650230 (46373248) C DNA8-25_DR        DNA                  (3121)    846     621 1298920  
   385    8.6  0.9  1.9  chr18              4650152  4650258 (46373220) C Dada-U6_DR        DNA/Dada             (8093)    870     765 1298921 *
   204   22.8  7.0  0.0  chr18              4651010  4651066 (46372412) C BEL-37-I_DR       LTR/Pao              (2252)   1770    1710 1298922  
  5610   19.4  2.1  3.4  chr18              4651248  4652560 (46370918) + Kolobok-N14B_DR   DNA/Kolobok-T2?         191   2105     (6) 1298923  
  1913    7.9  3.8  0.7  chr18              4652999  4653290 (46370188) C HATN13_DR         DNA/hAT-Ac              (0)   1119     819 1298924  
   343   31.4  1.2  2.5  chr18              4653240  4653399 (46370079) C CryptonV-N5_DR    DNA/Crypton-V       (19531)   5006    4849 1298925 *
  2458    5.2  7.0  3.8  chr18              4653288  4653644 (46369834) C SINE2-3_DR        SINE/tRNA-V-RTE         (0)    368       1 1298926  
   300   18.2  0.0  3.6  chr18              4653598  4653654 (46369824) C EnSpm-N44_DR      DNA/CMC-EnSpm        (3183)   5469    5415 1298927 *
  3014   13.1  4.6  1.7  chr18              4653655  4654156 (46369322) C HATN13_DR         DNA/hAT-Ac            (583)    859     304 1298924  
   397   10.2  0.0  0.0  chr18              4654684  4654742 (46368736) C L2-5_DRe          LINE/L2                 (6)   2221    2163 1298928  
  1211   17.6  3.7  0.8  chr18              4654853  4655098 (46368380) + DNA-8-3_DR        DNA/P                     1    253   (910) 1298929  
   265    9.9  0.0 17.4  chr18              4655056  4655190 (46368288) C CryptonV-2_DR     DNA/Crypton-V       (15824)   5987    5873 1298930 *
   360   12.9  0.0 11.5  chr18              4655078  4655088 (46368390) C DNA-2-32_DR       DNA/CMC-EnSpm?       (3128)   5654    5634 1298931  
   546    2.2  1.9 15.1  chr18              4655089  4655193 (46368285) + Helitron-2_DR     RC/Helitron            6230   6322 (21090) 1298932  
   399   17.1  7.9  0.6  chr18              4655101  4655265 (46368213) C Penelope-1_DR     LINE/Penelope         (287)   4159    3983 1298933 *
   360   12.9  0.0 11.5  chr18              4655194  4655261 (46368217) C DNA-2-32_DR       DNA/CMC-EnSpm?       (3128)   5633    5490 1298931 *
   934   16.4  0.4 15.8  chr18              4655266  4655632 (46367846) + Zisupton-6_DR     DNA/Zisupton           8449   8891 (13225) 1298934  
   791   15.4  0.7  2.7  chr18              4655504  4655656 (46367822) C Penelope-1_DR     LINE/Penelope        (4258)    188      39 1298935 *
   322    9.1  2.8  8.8  chr18              4655560  4655704 (46367774) + piggyBac-N5_DR    DNA/PiggyBac?          1169   1305   (831) 1298936 *
  2216   11.5  0.0  0.0  chr18              4655654  4655974 (46367504) + DNA-8-3_DR        DNA/P                   248    568   (595) 1298937  
   660    8.1  0.6  0.0  chr18              4655657  4655675 (46367803) + EnSpm-6N1_DR      DNA/CMC-EnSpm           950   1122  (8114) 1298938 *
  1856    8.8  7.7  8.9  chr18              4655975  4656349 (46367129) C hAT-N42_DR        DNA/hAT-Ac              (0)    713     343 1298939  
   257   14.0 24.0  0.0  chr18              4656354  4656403 (46367075) + DNA-8-3_DR        DNA/P                   930    991   (172) 1298940  
  1378   12.4 21.6  3.5  chr18              4656413  4656796 (46366682) + HATN10_DR         DNA/hAT-Ac                5    455     (0) 1298941  
   602   10.7  0.0  6.4  chr18              4656817  4656916 (46366562) + DNA-8-3_DR        DNA/P                  1070   1163     (0) 1298942  
   492   14.5  0.0  8.7  chr18              4657639  4657751 (46365727) + EnSpm-N21_DR      DNA/CMC-EnSpm             9    112   (367) 1298943  
   255   23.9  0.9  6.9  chr18              4657749  4657762 (46365716) + Helitron-4_DR     RC/Helitron           27101  27108  (4760) 1298944 *
  1034   10.7  0.0  0.7  chr18              4657763  4657912 (46365566) C HATN6_DR          DNA/hAT-Ac              (0)   1011     863 1298945  
  1365   16.4  6.4  7.0  chr18              4657913  4658285 (46365193) C hAT-N161_DR       DNA/hAT-Ac              (0)    824     454 1298946  
   988    8.4 10.2  0.0  chr18              4658291  4658456 (46365022) C hAT-N23_DR        DNA/hAT-Ac              (0)   1738    1556 1298947  
  2049    5.9  0.0  0.0  chr18              4658457  4658711 (46364767) + HATN8_DR          DNA/Zisupton              1    255     (0) 1298948  
  3275    8.2  2.1  0.8  chr18              4658712  4659190 (46364288) C hAT-N23_DR        DNA/hAT-Ac            (176)   1562    1078 1298947  
  5879    7.0  5.5  3.5  chr18              4659191  4660069 (46363409) + hAT-N40_DR        DNA/hAT-Ac                1    896   (417) 1298949  
   442   14.2  2.1  5.3  chr18              4660071  4660167 (46363311) C hAT-N161_DR       DNA/hAT-Ac            (535)    289     196 1298946  
   387   18.1  3.0  6.2  chr18              4660088  4660187 (46363291) + DNA2-16_DR        DNA                   12503  12599  (5452) 1298950 *
   610   10.6 17.9  0.0  chr18              4660235  4660357 (46363121) + EnSpm-N21_DR      DNA/CMC-EnSpm           278    422    (57) 1298951  
   223   20.0  4.7  6.3  chr18              4660541  4660604 (46362874) + Gypsy128-I_DR     LTR/Gypsy              3120   3182   (856) 1298952  
   459   12.9  1.2  0.0  chr18              4661039  4661123 (46362355) + DNA8-25_DR        DNA                    1054   1139  (2828) 1298953 *
   959    3.5  0.0  0.0  chr18              4661051  4661166 (46362312) C L2-1_DR           LINE/L2                 (0)   4985    4870 1298954  
  3727   12.2  2.0  7.0  chr18              4661167  4661940 (46361538) + SAT-16_DR         Satellite                 1    735     (2) 1298955  
  2644    7.2  0.9 12.7  chr18              4661849  4662296 (46361182) + hAT-N45C_DR       DNA/hAT?                837   1237     (0) 1298956 *
   221   13.0 22.2  3.5  chr18              4662287  4662358 (46361120) + Crypton-N1_DR     DNA/Crypton-A             2     86   (398) 1298957 *
  1035    8.4  0.7  0.0  chr18              4662362  4662503 (46360975) C Mariner-N6_DR     DNA/TcMar-Tc1         (928)    724     582 1298958 *
  3285    2.4  0.1  0.0  chr18              4662495  4662888 (46360590) + Crack-1_DR        LINE/L2                2872   3256   (821) 1298959 *
  4903    3.2  0.2  0.0  chr18              4662880  4663478 (46360000) + Crack-1_DR        LINE/L2                3474   4073     (4) 1298959  
  3708    7.1  7.3  0.3  chr18              4663485  4664033 (46359445) C Mariner-N6_DR     DNA/TcMar-Tc1        (1065)    587       1 1298960  
   910   17.4  0.6  0.0  chr18              4664034  4664211 (46359267) + HATN1_DR          DNA/hAT                   1    179   (248) 1298961  
  2073    9.0  6.9  1.6  chr18              4664214  4664562 (46358916) C hAT-N133_DR       DNA/hAT-Ac              (0)    623     257 1298962  
   403   16.5  2.8  4.7  chr18              4664526  4664547 (46358931) + hAT-N127_DR       DNA/hAT-Charlie        5190   5209  (5107) 1298963 *
   762    2.8  3.6  2.7  chr18              4664548  4664658 (46358820) C TDR7              DNA                     (0)    541     430 1298964  
 17395    0.9  9.1  0.2  chr18              4664659  4666779 (46356699) + DNA-6-N6_DR       DNA/hAT?                  1   2309     (0) 1298965  
  1205   17.2  8.3  1.4  chr18              4666780  4667191 (46356287) C TDR7              DNA                     (2)    535      11 1298964 *
  1238   10.3  7.6  1.0  chr18              4667185  4667424 (46356054) C hAT-N133_DR       DNA/hAT-Ac            (353)    270      11 1298962  
  1280   12.2  3.3  1.2  chr18              4667460  4667699 (46355779) + HATN1_DR          DNA/hAT                 182    426     (1) 1298966  
  1963   12.2  3.7  8.3  chr18              4667700  4668101 (46355377) + Crypton-N1_DR     DNA/Crypton-A            98    482     (2) 1298967  
  1562    8.4  6.3  0.0  chr18              4668621  4668856 (46354622) + DNA-4-4_DR        DNA/Zator                 1    251   (429) 1298968  
  2356   10.2  4.2  8.3  chr18              4668857  4669329 (46354149) C HATN10_DR         DNA/hAT-Ac              (0)    455       1 1298969  
  2256   10.0  6.1  3.2  chr18              4669330  4669754 (46353724) + DNA-4-4_DR        DNA/Zator               244    680     (0) 1298970  
  1269   18.8  2.9  0.0  chr18              4669935  4670211 (46353267) C Academ-N1_DRe     DNA/Academ-1         (2678)   1350    1066 1298971  
  1375   17.1  7.4  7.7  chr18              4670235  4670640 (46352838) C Kolobok-N11_DR    DNA/Kolobok-T2         (41)    430      26 1298972  
   222   14.8  5.4  3.5  chr18              4670645  4670700 (46352778) C IS3EU-4_DR        DNA/IS3EU           (10801)   4228    4172 1298973 *
  1569   13.6  1.4  0.7  chr18              4670651  4670925 (46352553) C ANGEL             DNA/Kolobok            (31)    278       2 1298974  
   594    4.9  0.0  1.0  chr18              4671382  4671916 (46351562) + (TTGG)n           Simple_repeat             1    529     (0) 1298975  
   280    9.1  0.0  0.0  chr18              4672513  4672556 (46350922) + hAT-N177C_DR      DNA/hAT-Tip100         1636   1679    (53) 1298976  
   213   23.0  2.2  3.4  chr18              4672983  4673072 (46350406) C ENSPM-6_DR        DNA/CMC-EnSpm       (18581)  14035   13947 1298977 *
   216   19.4  0.0 11.8  chr18              4673002  4673077 (46350401) + Zisupton-7_DR     DNA/Zisupton          11469  11536  (5546) 1298978 *
   222   20.3  2.6  5.3  chr18              4673014  4673091 (46350387) C Helitron-2_DR     RC/Helitron         (21996)   5416    5341 1298979 *
   244   14.3  0.0  0.0  chr18              4673036  4673077 (46350401) + hAT-N159_DR       DNA/hAT-Ac             1469   1510   (312) 1298980  
   217   25.8  0.0  1.5  chr18              4673090  4673102 (46350376) C DNA-N43_DR        DNA/TcMar-Fot1        (342)    712     647 1298981  
   359    3.5  0.0  0.0  chr18              4673596  4673652 (46349826) + (CAAT)n           Simple_repeat             4     60     (0) 1298982  
   275   12.1  2.0  0.0  chr18              4673696  4673794 (46349684) C DNA-6-N2_DR       DNA                   (752)   4304    4204 1298983  
   215   13.1  0.0  1.4  chr18              4673735  4673804 (46349674) C DNA-TA-4_DR       DNA/TcMar            (5087)   4708    4640 1298984 *
   626   20.1 22.6  0.0  chr18              4673788  4673946 (46349532) C EXPANDER1_DR      LINE/RTE-BovB           (3)   3362    3168 1298985  
   247   18.6  5.2  5.8  chr18              4674064  4674091 (46349387) + RTEX-5_DR         LINE/RTE-X             5834   5856    (41) 1298986  
   248    7.9  7.9  0.0  chr18              4674092  4674129 (46349349) C DNA-5-4_DR        DNA                   (748)    324     284 1298987  
   247   18.6  5.2  5.8  chr18              4674130  4674167 (46349311) + RTEX-5_DR         LINE/RTE-X             5857   5889     (8) 1298986  
   221   13.0  8.1  7.0  chr18              4674188  4674286 (46349192) + DNA9-N1_DR        DNA/MULE-NOF           2252   2351  (2665) 1298988 *
  1307   20.6  1.0  2.1  chr18              4674219  4674511 (46348967) + DNA6-6_DR         DNA                    6773   7062  (4219) 1298989 *
  1663   12.4  0.4  0.0  chr18              4674270  4674511 (46348967) C SINE2-4_DR        SINE/tRNA-V-RTE         (0)    371     129 1298990  
   276   22.7  2.6  1.3  chr18              4674507  4674582 (46348896) C DNA6-6_DR         DNA                  (3337)   7944    7868 1298991 *
  1195   18.7  6.7  3.4  chr18              4674512  4674550 (46348928) + EnSpm-N48B_DR     DNA/CMC-EnSpm          2347   2636  (4323) 1298992  
   247   24.0  5.8  2.8  chr18              4674575  4674711 (46348767) C L1-15_DR          LINE/L1-Tx1           (235)   5289    5149 1298993  
   436   13.5  0.0  1.4  chr18              4675248  4675322 (46348156) C DNA-X-4_DR        DNA                     (0)   1245    1172 1298994  
   200   14.3 10.2  0.0  chr18              4675400  4675448 (46348030) C Kolobok-N14_DR    DNA/Kolobok-T2?       (267)    152      99 1298995  
   299    4.3  2.1  1.1  chr18              4675520  4675612 (46347866) + DNA-6-N2_DR       DNA                    4197   4290   (766) 1298996  
   211   13.1  0.8  0.8  chr18              4675528  4675650 (46347828) C DNA-1-7_DR        DNA/PIF-Harbinger     (638)    800     678 1298997 *
   255   11.0  0.9  0.0  chr18              4675543  4675651 (46347827) C DNA-6-N2_DR       DNA                   (750)   4306    4197 1298998 *
   331   21.5  4.6  0.0  chr18              4675646  4675710 (46347768) C EXPANDER1_DR      LINE/RTE-BovB           (1)   3364    3297 1298999  
   227    5.7  0.0  4.3  chr18              4675761  4675833 (46347645) + DNA-6-N2_DR       DNA                    4195   4264   (792) 1299000  
   508   14.9 11.6  0.0  chr18              4676470  4676590 (46346888) C Kolobok-N5_DR     DNA/Kolobok-T2?         (0)    485     351 1299001  
  2604    5.8  0.0  3.5  chr18              4676591  4676940 (46346538) + DNA6-6_DR         DNA                    4194   4531  (6750) 1299002  
 12075    2.1  0.4  0.0  chr18              4676941  4678333 (46345145) + DNA-2-4_DR        DNA                       1   1399     (0) 1299003  
   217   11.8  0.0  0.0  chr18              4678334  4678362 (46345116) + SINE2-3_DR        SINE/tRNA-V-RTE         340    368     (0) 1299004  
   859   10.1  8.7  0.0  chr18              4678363  4678500 (46344978) C Kolobok-N5_DR     DNA/Kolobok-T2?       (122)    363     214 1299001  
   213   12.6  0.0 23.7  chr18              4678363  4678401 (46345077) + DNAX-23_DR        DNA                   10345  10403  (1398) 1299005 *
   286   13.6  0.0  0.0  chr18              4678500  4678543 (46344935) + TDR13             DNA                       1     44   (728) 1299006 *
  4358    9.8  3.9  0.3  chr18              4678543  4679185 (46344293) + DNA-6-N3_DR       DNA/IS3EU               351   1016   (462) 1299007  
  1505    7.8  0.0  0.0  chr18              4679187  4679379 (46344099) + LTR-11_DR-LTR     LTR                       1    193     (0) 1299008  
   270   11.6  0.0  0.0  chr18              4679380  4679422 (46344056) + LTR-11_DR-I       LTR                       1     43     (0) 1299009  
  1304    5.6  0.0  0.0  chr18              4679423  4679583 (46343895) + LTR-11_DR-LTR     LTR                       1    161    (32) 1299010  
  1723    5.7  5.5  3.2  chr18              4679607  4679878 (46343600) C DNA-6-N3_DR       DNA/IS3EU            (1200)    278       1 1299011  
  3005   12.4 12.2  0.5  chr18              4679879  4680406 (46343072) + TDR13             DNA                     183    772     (0) 1299012  
   303   12.8  0.0  0.0  chr18              4680407  4680453 (46343025) C Kolobok-N5_DR     DNA/Kolobok-T2?       (263)    222     176 1299001  
   239   15.3  0.0  2.7  chr18              4680614  4680645 (46342833) + DNA-1-7_DR        DNA/PIF-Harbinger       660    769   (668) 1299013  
   317    5.1  0.0  3.9  chr18              4680646  4680726 (46342752) + DNA-6-N2_DR       DNA                    4213   4290   (766) 1299014 *
   354   29.8  5.9  1.4  chr18              4680726  4680759 (46342719) C DNA8-20_DR        DNA/hAT             (11801)   8987    8945 1299015  
   817   18.8  9.9  0.7  chr18              4680760  4681011 (46342467) + ANGEL             DNA/Kolobok               1    275    (34) 1299016  
   318   10.5  0.0  3.2  chr18              4680971  4681068 (46342410) C L1-119_DR         LINE/L1              (4075)   1202    1108 1299017 *
   264   11.4  4.1  0.0  chr18              4681617  4681739 (46341739) + T-rich            Low_complexity            3    130     (0) 1299018  
   244   14.2  3.2  1.2  chr18              4681735  4681891 (46341587) + (TTA)n            Simple_repeat             3    162     (0) 1299019 *
   230   11.5  1.3  7.0  chr18              4681849  4681860 (46341618) + Polinton-1_DR     DNA/Maverick          17091  17161  (1324) 1299020 *
   244    0.0  6.3  3.1  chr18              4681861  4681923 (46341555) + DNA8-25_DR        DNA                     672    736  (3231) 1299021  
   244    7.1  0.0  0.0  chr18              4681886  4681927 (46341551) + hAT-N47C_DR       DNA/hAT-Tip100         1204   1245  (1214) 1299022 *
   291   12.8  0.0  2.1  chr18              4681892  4681939 (46341539) C TDR8B             DNA/hAT-Ac            (279)    684     638 1299023  
   279   16.7 11.5  0.0  chr18              4681925  4682002 (46341476) + Mariner-6_DR      DNA/TcMar-Tc1           230    316  (1313) 1299024 *
   213   18.4  0.0  5.0  chr18              4681940  4681952 (46341526) + BEL-50_DRe-LTR    LTR/Pao                 393    450   (115) 1299025 *
   765   16.0 20.5  3.3  chr18              4682007  4682265 (46341213) + ANGEL             DNA/Kolobok               1    302     (7) 1299026  
   220   27.4  0.0  1.2  chr18              4682194  4682209 (46341269) C DNA6-1_DR         DNA/hAT-hAT5          (545)    604     523 1299027 *
   238   21.6  0.0  3.1  chr18              4682210  4682276 (46341202) C hAT-N134_DR       DNA/hAT?              (262)    803     739 1299028  
   525   24.4  0.0  2.4  chr18              4682295  4682312 (46341166) + DNA7-N2_DR        DNA/hAT-hAT6           1429   1555   (459) 1299029  
   537   20.9  0.0  1.8  chr18              4682313  4682424 (46341054) C HE1_DR1           SINE/tRNA-V-RTE        (48)    354     245 1299030  
  1668   15.9  1.4 13.5  chr18              4682962  4683013 (46340465) + CryptonV-2_DR     DNA/Crypton-V         20774  21138   (668) 1299031  
  2456   11.0  2.0  0.6  chr18              4683014  4683370 (46340108) C TDR17B            DNA/Sola-1            (771)    775     414 1299032  
  1005   17.4  2.4  1.4  chr18              4683195  4683404 (46340074) C MuDR-2_DR         DNA/MULE-MuDR        (4883)  19050   18839 1299033 *
   243   25.7  2.7  1.8  chr18              4683312  4683422 (46340056) C hAT-29_DR         DNA/hAT-Ac           (1439)   1606    1495 1299034 *
   213   14.4  7.1  7.1  chr18              4683318  4683360 (46340118) C TDR9              DNA                     (1)    207     112 1299035 *
   234    9.7  1.4  0.0  chr18              4683361  4683432 (46340046) + DNA-6-N2_DR       DNA                    4204   4276   (780) 1299036 *
   445    9.9  1.1 10.9  chr18              4683370  4683656 (46339822) + (TAA)n            Simple_repeat             1    258     (0) 1299037  
   213   14.4  7.1  7.1  chr18              4683433  4683444 (46340034) C TDR9              DNA                     (1)    111      81 1299035 *
   325   16.7  4.5  1.4  chr18              4683510  4683710 (46339768) C DNA-1-7_DR        DNA/PIF-Harbinger     (545)    893     687 1299038  
   248   20.9 12.8  3.9  chr18              4683576  4683591 (46339887) C DNA9-3_DR         DNA/MULE-MuDR?      (10338)   1041     983 1299039 *
   248   20.9 12.8  3.9  chr18              4683711  4683739 (46339739) C DNA9-3_DR         DNA/MULE-MuDR?      (10338)    982     864 1299039  
   546   10.0  0.0  5.0  chr18              4683767  4683871 (46339607) + DNA-X-4_DR        DNA                     418    517   (728) 1299040  
   240   22.6  1.9  5.8  chr18              4683779  4683886 (46339592) + ENSPM-6_DR        DNA/CMC-EnSpm          1895   1998 (30618) 1299041 *
  3116   10.3  4.6  1.6  chr18              4683849  4684350 (46339128) + DNA-X-4_DR        DNA                     717   1233    (12) 1299042  
   241   15.9  4.5  0.0  chr18              4684338  4684381 (46339097) + Merlin-1_DR       DNA/Merlin             4681   4726  (5801) 1299043 *
   273    0.0  0.0  0.0  chr18              4684353  4684382 (46339096) C MuDR-2_DR         DNA/MULE-MuDR        (7598)  16335   16306 1299044 *
  4273   11.1  9.2 12.1  chr18              4684380  4685461 (46338017) + L1-11_DR          LINE/L1                6271   7324     (0) 1299045  
   471   20.7  3.9  5.7  chr18              4685411  4685461 (46338017) + hAT-N198_DR       DNA/hAT-Charlie         684    859   (540) 1299046 *
   954    3.1  0.8  0.8  chr18              4685462  4685589 (46337889) + Mariner-N38_DR    DNA/TcMar-Tc1            12    139   (408) 1299047  
   367   20.3  0.0  0.0  chr18              4685597  4685670 (46337808) + Merlin-1_DR       DNA/Merlin             1482   1555  (8972) 1299048  
   213   10.5  2.6  0.0  chr18              4685783  4685820 (46337658) C ASAT_CY           Satellite             (111)    151     113 1299049  
  2844   15.8  6.0 26.1  chr18              4686648  4687597 (46335881) C DNA8-3B_DR        DNA/hAT-Tip100        (905)    802      76 1299050  
  2221   13.3  2.1  6.6  chr18              4687598  4688072 (46335406) C Copia6-LTR_DR     LTR/Gypsy?              (0)    456       2 1299051  
  1456    3.7  0.0  2.2  chr18              4688074  4688279 (46335199) C DNA8-3C_DR        DNA/hAT-Tip100        (115)    190       1 1299052  
  2730    5.2  0.9  1.1  chr18              4688360  4688709 (46334769) + SINE3-1a          SINE/5S-Deu-L2          213    561     (9) 1299053  
   761   10.1  0.9  0.0  chr18              4688723  4688831 (46334647) C SINE2-3B_DR       SINE/tRNA-V           (241)    110       1 1299054  
   200   20.3  1.7  0.0  chr18              4688834  4688892 (46334586) C DNA7-N1_DR        DNA/Zisupton         (1084)   9333    9274 1299055  
  8303    7.8  6.2  0.0  chr18              4689992  4691143 (46332335) C TC1DR3            DNA/TcMar-Tc1           (0)   1225       3 1299056  
   212   18.4  0.0  0.0  chr18              4691121  4691158 (46332320) C DNA8-26_DR        DNA                  (3000)   1530    1493 1299057 *
   827   18.9  1.4 15.0  chr18              4691139  4691425 (46332053) + CryptonV-N6_DR    DNA/Crypton-V           266    518    (44) 1299058  
  1131    6.5  2.9  2.9  chr18              4691426  4691599 (46331879) + hAT-N100B_DR      DNA/hAT-Ac                1    174  (1078) 1299059  
 10118    2.0  1.3  2.1  chr18              4691600  4692819 (46330659) + Harbinger-N11_DR  DNA/PIF-Harbinger         1   1211     (0) 1299060  
  1197   11.5 11.1  0.0  chr18              4692820  4693019 (46330459) + hAT-N100B_DR      DNA/hAT-Ac              171    393   (859) 1299061 *
  1403    8.3 12.3  2.0  chr18              4692989  4693322 (46330156) C DNA8-22_DR        DNA                   (518)    267       1 1299062  
   919    9.3  4.2  2.1  chr18              4693323  4693464 (46330014) + hAT-N100B_DR      DNA/hAT-Ac              347    491   (761) 1299063  
   491   10.0  2.1  4.3  chr18              4693469  4693562 (46329916) + hAT-N100B_DR      DNA/hAT-Ac              935   1026   (226) 1299064  
   304   20.5  2.5  1.2  chr18              4693545  4693623 (46329855) C DNA6-10_DR        DNA                  (3873)   2833    2754 1299065 *
   257   22.1  3.4  2.2  chr18              4693551  4693563 (46329915) + ENSPM-6_DR        DNA/CMC-EnSpm         22380  22393 (10223) 1299066 *
  1620    3.2  0.0  0.0  chr18              4693564  4693752 (46329726) C hAT-N4C_DR        DNA/hAT-Charlie         (0)    195       7 1299067  
  1066    9.0  0.6  1.7  chr18              4693763  4693942 (46329536) + hAT-N100_DR       DNA/hAT-Ac              853   1030    (51) 1299068  
  1893    8.4 16.0  0.9  chr18              4693945  4694244 (46329234) + ERVN1-LTR_DR      LTR                       1    345     (0) 1299069  
  3072    6.3 20.1  0.7  chr18              4694245  4694737 (46328741) + ERVN1-I_DR        LTR                       1    588    (72) 1299069  
   362    6.2 28.1  1.0  chr18              4694728  4694809 (46328669) + ERVN1-LTR_DR      LTR                     209    312    (33) 1299069 *
   418    2.0  0.0  0.0  chr18              4694815  4694864 (46328614) + hAT-N100B_DR      DNA/hAT-Ac             1203   1252     (0) 1299070  
   223   16.0  0.0  6.8  chr18              4694865  4694911 (46328567) + CryptonV-N6_DR    DNA/Crypton-V           511    554     (8) 1299071  
   374   22.6  4.3  1.7  chr18              4695369  4695485 (46327993) C Kolobok-N5_DR     DNA/Kolobok-T2?         (0)    485     366 1299072  
   209   22.3  1.2  6.1  chr18              4695558  4695638 (46327840) + DNA-N4_DR         DNA                     609    685   (357) 1299073  
   259   11.1  0.0  0.0  chr18              4695639  4695674 (46327804) + HarbingerN6_DR    DNA/PIF-Harbinger         4     39   (354) 1299074  
   566    9.0  2.2  0.0  chr18              4695690  4695778 (46327700) + hAT-N66_DR        DNA/hAT-Charlie          72    162    (33) 1299075  
   216   16.7  0.0  0.0  chr18              4695795  4695830 (46327648) C hAT-N152_DR       DNA/hAT-Blackjack       (0)    330     295 1299076  
  2132   17.4  7.6  3.2  chr18              4695943  4696391 (46327087) C hAT-N167B_DR      DNA/hAT-Charlie       (723)    850     383 1299077  
  3365    6.6  1.6  0.6  chr18              4696392  4696874 (46326604) C Gypsy-250_DR-LTR  LTR/Gypsy               (0)    781     294 1299078  
  2885    6.7  4.8  0.0  chr18              4696875  4697247 (46326231) + HarbingerN6_DR    DNA/PIF-Harbinger         1    391     (2) 1299079  
  1968    6.9  1.1  0.7  chr18              4697250  4697528 (46325950) C Gypsy-250_DR-LTR  LTR/Gypsy             (485)    296      17 1299078  
  1927   18.7  3.8  1.2  chr18              4697529  4697999 (46325479) + Copia-7-LTR_DR    LTR/Gypsy?                1    483     (0) 1299080  
   679   20.1  0.0 19.3  chr18              4698040  4698255 (46325223) C hAT-N128_DR       DNA/hAT-Charlie       (345)    468     288 1299081  
   355   26.1  0.0  2.2  chr18              4698245  4698338 (46325140) + HarbingerN6_DR    DNA/PIF-Harbinger       302    393     (0) 1299082 *
   449   10.8  0.4  2.3  chr18              4698551  4698679 (46324799) + hAT-30N1_DR       DNA/hAT-Ac             1353   1526   (614) 1299083  
   277   18.2  1.1  9.5  chr18              4698603  4698693 (46324785) C Gypsy98-LTR_Dr    LTR/Gypsy            (1557)    227     144 1299084 *
   447   15.9  3.4  5.1  chr18              4698893  4698914 (46324564) C Dada-U1A_DR       DNA/Dada             (7244)   3735    3619 1299085  
   474   11.7  1.0  3.2  chr18              4698915  4699011 (46324467) C TDR16             DNA/Merlin              (0)    313     219 1299086  
  2951   19.2 15.4  4.2  chr18              4699131  4699144 (46324334) C Merlin-2_DR       DNA/Merlin           (2736)  11185   11156 1299087  
  2952   12.0  3.6  1.4  chr18              4699145  4699650 (46323828) + DNA-X-4_DR        DNA                       1    517   (728) 1299088  
  2951   19.2 15.4  4.2  chr18              4699651  4700109 (46323369) C Merlin-2_DR       DNA/Merlin           (2736)  11155   10101 1299087  
  1758    5.8 36.5  1.5  chr18              4700122  4700527 (46322951) + Mariner-N38_DR    DNA/TcMar-Tc1             1    546     (1) 1299089  
   256   11.4  2.3  0.0  chr18              4700586  4700629 (46322849) + DNA-TA-1_DR       DNA/CMC-EnSpm           195    239   (573) 1299090  
  4628    2.4  0.3  6.3  chr18              4701192  4701846 (46321632) + hAT-N35_DR        DNA/hAT-Ac                1    618   (815) 1299091  
  1809    6.5  4.2  0.0  chr18              4701836  4702098 (46321380) + ERV1-N2-LTR_DR    LTR                     415    688   (106) 1299092 *
  2816    5.0  2.8  0.0  chr18              4702099  4702456 (46321022) + SINE2-3_DR        SINE/tRNA-V-RTE           1    368     (0) 1299093  
   854   20.0  0.0  2.9  chr18              4702321  4702495 (46320983) + TE-X-7_DR         LINE?/Penelope?         141    310   (529) 1299094 *
   657   11.6  5.3  0.8  chr18              4702460  4702572 (46320906) + ERV1-N2-LTR_DR    LTR                     677    794     (0) 1299095 *
   356   15.9  0.0  1.4  chr18              4703088  4703157 (46320321) C Polinton-4_DR     DNA/Maverick         (7668)  12619   12551 1299096 *
   786   14.8  0.0  0.0  chr18              4703104  4703238 (46320240) + (CCTG)n           Simple_repeat             1    135     (0) 1299097  
   318   26.7  0.9  1.9  chr18              4703158  4703193 (46320285) + MOSAT_DR          Satellite              1095   1199   (888) 1299098 *
   640   16.8 14.3  1.2  chr18              4703254  4703469 (46320009) C Helitron-2_DR     RC/Helitron           (785)   1796    1587 1299099  
  1004   14.8  3.3  0.0  chr18              4703576  4703757 (46319721) + DNA-6-N2_DR       DNA                    4283   4470   (586) 1299100  
   477   16.5  0.0  1.2  chr18              4703801  4703886 (46319592) C DNA-6-N2_DR       DNA                  (4765)    291     207 1299101  
   217   17.1  0.0  0.0  chr18              4703883  4703923 (46319555) + DNA6-5_DR         DNA                    1233   1273   (130) 1299102 *
   291   20.2 10.7  0.0  chr18              4703922  4704005 (46319473) + DNA6-5_DR         DNA                    1311   1403     (0) 1299103  
   283   25.8 10.2 10.2  chr18              4704080  4704105 (46319373) + Dada-U1A_DR       DNA/Dada               5630   5806  (5173) 1299104  
   429   15.9 21.2  4.0  chr18              4704106  4704256 (46319222) + ANGEL             DNA/Kolobok               1    176   (133) 1299105 *
   884   21.6  2.7  7.8  chr18              4704166  4704201 (46319277) C DNA2-7_DR         DNA                  (4812)   4838    4557 1299106  
   913   21.6  3.5  3.9  chr18              4704202  4704461 (46319017) + Mariner-N2_DR     DNA/TcMar              1264   1522  (2444) 1299107 *
   995   21.8  2.0  2.5  chr18              4704231  4704270 (46319208) C hAT-N47B_DR       DNA/hAT-Tip100        (184)    804     631 1299108  
  1226   14.1  1.1  0.0  chr18              4704271  4704461 (46319017) C SINE2-4_DR        SINE/tRNA-V-RTE        (14)    357     165 1299109  
   243   19.6  2.2  0.0  chr18              4704446  4704491 (46318987) C Dada-U1A_DR       DNA/Dada             (7083)   3896    3850 1299110 *
  1063    7.0 11.7  0.0  chr18              4704457  4704627 (46318851) + Merlin-1_DR       DNA/Merlin             1622   1812  (8715) 1299111  
   995   21.8  2.0  2.5  chr18              4704462  4704475 (46319003) C hAT-N47B_DR       DNA/hAT-Tip100        (184)    630     561 1299108 *
   205   17.3  0.0  3.5  chr18              4704575  4704634 (46318844) C DNAX-25_DR        DNA/Zisupton         (1322)   2105    2048 1299112 *
  2903    5.2  2.2  0.3  chr18              4704619  4704986 (46318492) + DIRS-5_DR         LTR/Ngaro              6521   6895     (0) 1299113  
  1937    7.8 13.4  0.5  chr18              4704987  4705311 (46318167) C Mariner-N38_DR    DNA/TcMar-Tc1         (179)    368       1 1299114  
   203   18.9 14.1  6.6  chr18              4705237  4705263 (46318215) + hAT5-N2_DR        DNA/hAT-hAT5            814    900  (1681) 1299115 *
   257   11.5  3.7  3.7  chr18              4705264  4705317 (46318161) C EnSpm-N13_DR      DNA/CMC-EnSpm       (14470)   7679    7626 1299116 *
  1125    9.5  2.5  0.0  chr18              4705312  4705469 (46318009) C DNA8-17_DR        DNA/hAT-Tip100        (338)   1475    1314 1299117  
   934   17.6  1.4 18.0  chr18              4705323  4705606 (46317872) C DNA2-7_DR         DNA                  (5098)   4552    4309 1299106 *
   205   25.5  0.0  7.5  chr18              4705543  4705614 (46317864) C IS3EU-1_DR        DNA/IS3EU            (4741)   3963    3897 1299118 *
   663   20.4 11.8  2.5  chr18              4706261  4706284 (46317194) C hAT-N47B_DR       DNA/hAT-Tip100        (204)    784     582 1299119  
   891   16.7  3.7  0.0  chr18              4706285  4706446 (46317032) C DNA8-10_DR        DNA/hAT-Ac            (182)   3836    3669 1299120  
   992    6.8  6.7  1.9  chr18              4706483  4706631 (46316847) C hAT-N48_DR        DNA/hAT              (1034)    629     474 1299121  
   853    9.9  0.0  0.0  chr18              4706627  4706737 (46316741) C hAT-N48_DR        DNA/hAT              (1321)    342     232 1299121 *
  2103    4.6  0.0  8.1  chr18              4706730  4707035 (46316443) C Merlin-2_DR       DNA/Merlin           (7139)   6782    6500 1299122  
  1460    3.2  0.5  0.5  chr18              4707053  4707241 (46316237) C L2-2_DRe          LINE/L2                 (2)   4236    4048 1299123  
  1755    5.7  0.0  0.9  chr18              4707257  4707488 (46315990) C hAT-N48_DR        DNA/hAT              (1433)    230       1 1299121  
   561   13.8  2.8  0.4  chr18              4707489  4707591 (46315887) C DNA2-16_DR        DNA                 (12126)   5925    5842 1299124  
   205   21.7  8.7  0.0  chr18              4707551  4707596 (46315882) C CryptonV-N5_DR    DNA/Crypton-V       (20927)   3610    3561 1299125 *
   236   13.8  2.0 13.3  chr18              4707565  4707614 (46315864) C DIRS-1E-LTR_DR    LTR/Ngaro             (423)    267     223 1299126 *
   351   11.8  0.0 13.0  chr18              4707604  4707681 (46315797) + hAT-N120_DR       DNA/hAT-Charlie         591    659   (292) 1299127  
   259    3.2  0.0  0.0  chr18              4707682  4707712 (46315766) + Copia-22_DR-LTR   LTR/ERV1                  2     32   (589) 1299128  
  1169   11.4  6.2  0.5  chr18              4707716  4707909 (46315569) C Kolobok-4N1_DR    DNA/Kolobok-T2       (1464)    205       1 1299129  
   227   19.3  0.0 13.8  chr18              4707948  4707966 (46315512) C hAT-N41B_DR       DNA/hAT-Ac           (1534)     58       5 1299130  
   296   13.9  0.0  0.0  chr18              4707967  4708009 (46315469) + hAT-N120_DR       DNA/hAT-Charlie         907    949     (2) 1299131  
   204   15.9  4.8  0.0  chr18              4708121  4708183 (46315295) + DNA9-5_DR         DNA                    3005   3070  (1857) 1299132 *
   275   10.9  5.5  0.0  chr18              4708130  4708184 (46315294) C SAT-23_DR         Satellite            (3948)    756     699 1299133  
   229   11.4  0.0  2.3  chr18              4708148  4708192 (46315286) + Gypsy47-I_DR      LTR/Gypsy               140    183  (4886) 1299134 *
   752   11.5  8.9  1.7  chr18              4708733  4708900 (46314578) + L2-3_DRe          LINE/L2                4882   5061     (7) 1299135  
  1384   11.3 21.1  5.2  chr18              4708914  4709277 (46314201) + hAT-N49_DR        DNA/hAT-Ac                1    419   (692) 1299136  
   721   11.2  0.9  0.0  chr18              4709299  4709405 (46314073) C DNA25TWA2_DR      DNA                    (42)    760     653 1299137  
   371   10.5  5.3  0.0  chr18              4709383  4709394 (46314084) + hAT-N35B_DR       DNA/hAT-Ac              594    608  (1004) 1299138 *
  2152    3.9  0.0  0.0  chr18              4709395  4709649 (46313829) + HATN8_DR          DNA/Zisupton              1    255     (0) 1299139  
  1489    9.6  5.9  0.0  chr18              4709651  4709869 (46313609) C DNA25TWA2_DR      DNA                   (132)    670     439 1299137  
  2387    5.1  0.0  0.0  chr18              4709871  4710183 (46313295) + TDR16             DNA/Merlin                1    313     (0) 1299140  
   971   17.5  7.9 18.2  chr18              4710186  4710576 (46312902) C DNA25TWA2_DR      DNA                   (359)    443      87 1299137 *
  1242   11.1  6.0  0.0  chr18              4710561  4710759 (46312719) + SINE2-4_DR        SINE/tRNA-V-RTE         154    364     (7) 1299141  
  1147   15.4  8.6  0.0  chr18              4710760  4710793 (46312685) C TDR17B            DNA/Sola-1            (925)    621     369 1299142  
  1350   14.0  5.5  0.8  chr18              4711465  4711702 (46311776) C HE1_DR1           SINE/tRNA-V-RTE        (28)    374     126 1299143  
   531    5.4  5.8  7.6  chr18              4711668  4711788 (46311690) + DNA-8-24_DR       DNA/hAT-Tip100           33    151  (1632) 1299144 *
   396    7.0  1.9  2.9  chr18              4711701  4711803 (46311675) C hAT-N21_DR        DNA/hAT-Charlie        (94)   1752    1651 1299145 *
  3238   10.5  4.5 17.6  chr18              4711790  4712551 (46310927) C DNA-X-4_DR        DNA                    (54)   1191     515 1299146  
  1113   12.9  8.1  3.1  chr18              4711804  4712004 (46311474) C Merlin-1_DR       DNA/Merlin           (8924)   1601    1288 1299147 *
   204   15.9  2.9  1.4  chr18              4712514  4712528 (46310950) C EnSpm-N42B_DR     DNA/CMC-EnSpm        (2839)   1465    1395 1299148  
   212   10.9  7.3  0.0  chr18              4712529  4712583 (46310895) + EnSpm-N42_DR      DNA/CMC-EnSpm           528    586   (666) 1299149  
  3867    6.9  1.5  2.8  chr18              4713463  4714011 (46309467) + TDR2              DNA/TcMar-Tc1            66    607   (330) 1299150  
  1849   11.0  1.6  2.5  chr18              4714004  4714320 (46309158) C Merlin-1_DR       DNA/Merlin           (8633)   1894    1581 1299151 *
   230   28.1  0.0  0.0  chr18              4714271  4714327 (46309151) + hAT-N48C_DR       DNA/hAT-Ac             1705   1761   (538) 1299152 *
   227   26.2  7.4  1.2  chr18              4714328  4714347 (46309131) + LOOPERN2_DR       DNA/Kolobok-T2          854    935   (440) 1299153  
  2800   11.5  4.3  0.2  chr18              4714661  4715103 (46308375) + HarbingerN7_DR    DNA/PIF-Harbinger         1    461    (17) 1299154  
   217   15.7  7.1  4.6  chr18              4715234  4715261 (46308217) + Dada-U6_DR        DNA/Dada               7065   7192  (1769) 1299155  
   230   16.5  6.2  0.0  chr18              4715262  4715358 (46308120) C Gypsy-226_DR-LTR  LTR/Gypsy             (183)    833     731 1299156 *
   264   17.1  0.0  7.5  chr18              4715286  4715386 (46308092) + EnSpm-N34_DR      DNA/CMC-EnSpm           422    515   (575) 1299157 *
   309   15.0  0.0  2.5  chr18              4715302  4715383 (46308095) + HATN16_DR         DNA/hAT-Charlie         790    869    (75) 1299158  
   268   20.4  6.5  0.0  chr18              4715384  4715394 (46308084) C EnSpm-N42B_DR     DNA/CMC-EnSpm        (2920)   1384    1286 1299148  
  2418    6.5  0.3  4.3  chr18              4715808  4716146 (46307332) C Harbinger-2_DR    DNA/PIF-Harbinger       (0)   4327    4002 1299159 *
  2776    7.2  1.2  7.8  chr18              4716133  4716555 (46306923) C Harbinger-2_DR    DNA/PIF-Harbinger    (3930)    397       1 1299160  
 12327    1.5  1.2  0.6  chr18              4716689  4718131 (46305347) + DNA8-9_DR         DNA/hAT-Ac                1   1451     (0) 1299161  
   379   11.0  2.4  1.2  chr18              4718132  4718185 (46305293) + hAT-13_DR         DNA/hAT-Tip100         2394   2448   (354) 1299162  
   328   11.0  0.0  3.3  chr18              4718132  4718225 (46305253) C Harbinger-N17_DR  DNA/PIF-Harbinger    (1274)    371     281 1299163 *
  1190   10.3 11.7  0.4  chr18              4718808  4719021 (46304457) C TDR23             DNA                     (0)   1147     910 1299164  
  1029    6.0  2.0  0.0  chr18              4719036  4719184 (46304294) C TDR23             DNA                   (586)    561     410 1299164  
  2118   11.2  0.7  0.0  chr18              4719187  4719491 (46303987) + TC1DR3            DNA/TcMar-Tc1           915   1221     (4) 1299165  
   416   17.2  0.0  7.3  chr18              4719422  4719509 (46303969) + Merlin-2_DR       DNA/Merlin             4828   4909  (9012) 1299166 *
  1334   12.3  8.5  3.5  chr18              4719508  4719777 (46303701) + Mariner-8_DR      DNA/TcMar-Tc1          1312   1594     (0) 1299167  
   432   11.2  0.8  5.1  chr18              4719778  4719883 (46303595) + DNA-N38_DR        DNA                      68    168   (455) 1299168 *
   545   15.2  0.8  5.0  chr18              4719776  4719900 (46303578) + Penelope-1_DR     LINE/Penelope            63    182  (4264) 1299169 *
   546    1.7 20.8  2.1  chr18              4719802  4719921 (46303557) C EnSpm-N13_DR      DNA/CMC-EnSpm       (13860)   8289    8148 1299170 *
  1415   11.3 14.5  1.2  chr18              4719818  4720121 (46303357) C Helitron-N2_DR    RC/Helitron           (913)   1550    1207 1299171  
   370   14.9  0.7 11.7  chr18              4719901  4719918 (46303560) + Helitron-N2_DR    RC/Helitron            1503   1599   (864) 1299172 *
   227   15.3  0.0  5.1  chr18              4720097  4720124 (46303354) C ENSPM-6_DR        DNA/CMC-EnSpm       (14674)  17942   17918 1299173  
  1275    7.6  7.6  0.0  chr18              4720125  4720308 (46303170) + Mariner-N8_DR     DNA/TcMar                 1    198    (31) 1299174  
   249   19.2  1.4  8.7  chr18              4720274  4720347 (46303131) C EnSpm-N14_DR      DNA/CMC-EnSpm         (901)   3679    3611 1299175 *
   728   25.1  1.6  4.3  chr18              4720310  4720621 (46302857) + CryptonV-N6_DR    DNA/Crypton-V           259    562     (0) 1299176  
   611   24.9  4.9 11.7  chr18              4720319  4720334 (46303144) + hAT-N48C_DR       DNA/hAT-Ac             1422   1488   (811) 1299177 *
  2234    2.9  3.6  0.0  chr18              4720335  4720608 (46302870) C CryptonV-N7_DR    DNA/Crypton-V           (0)    284       1 1299178  
   611   24.9  4.9 11.7  chr18              4720609  4720664 (46302814) + hAT-N48C_DR       DNA/hAT-Ac             1489   1746   (553) 1299177 *
  2082   12.9  2.0  6.7  chr18              4720610  4721000 (46302478) + LOOPERN3_DR       DNA/Kolobok-T2          638   1011     (0) 1299179  
  1240   12.3  1.9  2.3  chr18              4721001  4721255 (46302223) + TC1DR2            DNA/TcMar-Tc1           623    876     (0) 1299180  
   288   19.5  2.4  3.6  chr18              4721182  4721266 (46302212) C DNA8-25_DR        DNA                  (3042)    925     842 1299181 *
   350   12.3  0.0  1.8  chr18              4721260  4721317 (46302161) + TDR13E            DNA                     623    679     (1) 1299182  
   464    7.3  0.0  4.9  chr18              4721815  4721900 (46301578) C Polinton-4_DR     DNA/Maverick         (7662)  12625   12544 1299183  
   237   22.6  1.3  0.0  chr18              4721817  4721971 (46301507) C Zisupton-6_DR     DNA/Zisupton         (5521)  16595   16439 1299184 *
   943    0.0  0.0  0.0  chr18              4721834  4721972 (46301506) + (TCTA)n           Simple_repeat             3    141     (0) 1299185  
   446   17.3  0.7  1.3  chr18              4721844  4721995 (46301483) C hAT-13_DR         DNA/hAT-Tip100        (282)   2520    2370 1299186 *
   216    9.7  0.0  0.0  chr18              4721978  4722008 (46301470) C TDR23             DNA                   (746)    401     371 1299164 *
  2398    7.1  0.3  0.0  chr18              4722007  4722314 (46301164) + TC1DR3            DNA/TcMar-Tc1           917   1225     (0) 1299187  
   206   25.5  0.0  0.0  chr18              4722280  4722326 (46301152) C DNA8-26_DR        DNA                  (2990)   1540    1494 1299188 *
   273    6.2  1.2  1.2  chr18              4723713  4723793 (46299685) + DNA-6-N2_DR       DNA                    4189   4269   (787) 1299189  
   262   11.6  2.6  0.0  chr18              4723794  4723849 (46299629) + (TAA)n            Simple_repeat             2    141     (0) 1299190  
   200   19.6  0.0  0.0  chr18              4723934  4723979 (46299499) C DNA9-3_DR         DNA/MULE-MuDR?        (902)  10477   10432 1299191  
   951    8.7  1.3  2.0  chr18              4724872  4725023 (46298455) C DNA-2-17_DR       DNA/CMC-EnSpm         (556)    329     179 1299192  
  4909    9.5 14.5  1.0  chr18              4725024  4725828 (46297650) + DNAX-10_DR        DNA                       1    913   (228) 1299193  
   424    6.8  9.6  0.0  chr18              4725829  4725901 (46297577) + hAT-N45_DR        DNA/hAT?                  1     80   (856) 1299194 *
  1181    9.1 12.9  0.0  chr18              4725896  4726081 (46297397) C DNA-1-5_DR        DNA                   (108)    640     431 1299195  
   238    0.0  0.0  0.0  chr18              4726081  4726105 (46297373) + hAT-N45C_DR       DNA/hAT?               1213   1237     (0) 1299196 *
  1134    8.7  0.0  0.0  chr18              4726106  4726248 (46297230) + DNAX-10B_DR       DNA                     938   1080    (94) 1299197  
  2949    9.0  0.3  0.0  chr18              4726249  4726635 (46296843) C HarbingerN6_DR    DNA/PIF-Harbinger       (0)    393       6 1299198  
   656    7.3  0.0  0.0  chr18              4726620  4726701 (46296777) + DNAX-10_DR        DNA                    1054   1135     (6) 1299199 *
  4199    9.5 12.1  2.0  chr18              4726702  4727410 (46296068) C TDR13B2           DNA                     (0)    779       1 1299200  
  1061    9.6  2.8  0.0  chr18              4727423  4727599 (46295879) C EnSpm-N60_DR      DNA/CMC-EnSpm         (516)    182       1 1299201  
   602    7.2  2.4  0.0  chr18              4727600  4727674 (46295804) C L1-75_DR          LINE/L1              (1004)   3441    3365 1299202  
   545   15.9  7.9 10.2  chr18              4727675  4727814 (46295664) + DNAX-19_DR        DNA                     301    437     (2) 1299203  
   208   26.1  0.0  0.0  chr18              4727885  4727930 (46295548) + SINE_DR1          SINE                    208    253     (5) 1299204  
   412   13.4  3.0  4.0  chr18              4728894  4728994 (46294484) C DNA11TA1B_DR      DNA/CMC-EnSpm          (78)    125      26 1299205  
   269   12.2  0.0  0.0  chr18              4728981  4729021 (46294457) + DNA-2-32_DR       DNA/CMC-EnSpm?         3778   3818  (4964) 1299206 *
  1050    6.6  4.0  0.0  chr18              4729026  4729176 (46294302) C hAT-N145_DR       DNA/hAT-Ac              (0)   1591    1435 1299207 *
  2456   12.8 13.9  9.0  chr18              4729174  4729591 (46293887) C Helitron-N2_DR    RC/Helitron           (905)   1558    1292 1299208  
   604    5.4  0.0  7.5  chr18              4729592  4729691 (46293787) + DNA2-7_DR         DNA                    2601   2693  (6957) 1299209  
   238   18.2  0.8  0.8  chr18              4729593  4729719 (46293759) + CryptonV-N5_DR    DNA/Crypton-V          8429   8555 (15982) 1299210 *
  2456   12.8 13.9  9.0  chr18              4729720  4730245 (46293233) C Helitron-N2_DR    RC/Helitron           (905)   1291     954 1299208  
   739   17.7  2.1  1.6  chr18              4730293  4730481 (46292997) + L1-62_DR          LINE/L1                 882   1071   (128) 1299211  
   847   19.5  0.8  5.7  chr18              4731237  4731406 (46292072) + (TCCA)n           Simple_repeat             1    224   (641) 1299212  
   289   38.4  0.0  1.7  chr18              4731407  4731664 (46291814) + (CCCA)n           Simple_repeat             1    253     (0) 1299213  
   847   19.5  0.8  5.7  chr18              4731665  4732146 (46291332) + (TCCA)n           Simple_repeat           225    865     (0) 1299212  
 16029    1.4  2.0  0.0  chr18              4732149  4734001 (46289477) + DNA-8-16_DR       DNA/hAT-hobo?             1   1891     (0) 1299214  
   808   25.4  0.6  7.4  chr18              4733985  4734049 (46289429) + (TCCA)n           Simple_repeat             1     95  (1889) 1299215 *
   286   21.8  9.8  6.6  chr18              4734050  4734205 (46289273) C Polinton-4_DR     DNA/Maverick         (7587)  12700   12593 1299216  
   294   30.9  0.6  0.0  chr18              4734206  4734383 (46289095) + (TCTA)n           Simple_repeat             2    180     (0) 1299217  
   286   21.8  9.8  6.6  chr18              4734384  4734646 (46288832) C Polinton-4_DR     DNA/Maverick         (7587)  12592   12410 1299216  
   808   25.4  0.6  7.4  chr18              4734647  4734666 (46288812) + (TCCA)n           Simple_repeat            96    124  (1860) 1299215  
   248   31.0  0.0  6.2  chr18              4734667  4734855 (46288623) + (TCTA)n           Simple_repeat             3    180     (0) 1299218  
   808   25.4  0.6  7.4  chr18              4734856  4736114 (46287364) + (TCCA)n           Simple_repeat           125   1984     (0) 1299215 *
  1267    2.2  0.0  0.0  chr18              4736078  4736153 (46287325) + (CAAT)n           Simple_repeat             1    181    (55) 1299219  
   272   27.0  0.0  0.0  chr18              4736240  4736328 (46287150) C Polinton-4_DR     DNA/Maverick         (7587)  12700   12612 1299220 *
  1267    2.2  0.0  0.0  chr18              4736293  4736313 (46287165) + (CAAT)n           Simple_repeat           182    236     (0) 1299219  
   275   22.1 14.7  0.0  chr18              4736527  4736594 (46286884) C hAT-N202_DR       DNA/hAT-Tip100          (0)   1885    1808 1299221  
   327   16.1  0.0  0.0  chr18              4736875  4736936 (46286542) C DNA11TA1_DR       DNA/CMC-EnSpm         (126)     77      16 1299222  
  4683    8.6  9.7  0.3  chr18              4736971  4737762 (46285716) C DNA-X-3_DR        DNA                   (608)    866       1 1299223  
   663   16.5  0.0  0.0  chr18              4737841  4737967 (46285511) C EnSpm-N27_DR      DNA/CMC-EnSpm           (4)    169      43 1299224  
   251    4.1  1.0  0.5  chr18              4737964  4738014 (46285464) + DNA9-N1_DR        DNA/MULE-NOF           2295   2344  (2672) 1299225 *
  1750   18.2  2.4  4.7  chr18              4737976  4737987 (46285491) + DNA8-28_DR        DNA/hAT                3042   3133  (4009) 1299226  
  2836    5.2  0.0  1.4  chr18              4737988  4738354 (46285124) C HE2_DR            SINE/tRNA-V-RTE         (0)    363       2 1299227  
   224   18.2  1.1  0.0  chr18              4738015  4738031 (46285447) + hAT-N22_DR        DNA/hAT-Ac             1084   1118   (620) 1299228 *
  1750   18.2  2.4  4.7  chr18              4738355  4738390 (46285088) + DNA8-28_DR        DNA/hAT                3134   3447  (3695) 1299226  
   256   16.8 31.3  2.7  chr18              4739106  4739252 (46284226) + DNAX-25_DR        DNA/Zisupton           1153   1340  (2087) 1299229  
   257    6.2 12.2  1.9  chr18              4739264  4739312 (46284166) + Mariner-N38_DR    DNA/TcMar-Tc1             2     55   (492) 1299230  
   924    8.1  0.0  0.8  chr18              4739319  4739443 (46284035) C DNA-8-29_DR       DNA/hAT-Tip100        (887)    133      10 1299231  
  3965   12.1  2.2  1.9  chr18              4739449  4740164 (46283314) C LOOPERN6_DR       DNA/Kolobok-T2?       (633)    718       1 1299232  
   550   13.7  0.0  2.9  chr18              4740165  4740269 (46283209) + DNA11TA1_DR       DNA/CMC-EnSpm            90    191    (12) 1299233  
   382   19.0  0.8  5.1  chr18              4740270  4740286 (46283192) C Polinton-2N1_DR   DNA/Maverick         (7146)   3946    3830 1299234  
   493   16.3 18.5  1.6  chr18              4740954  4741115 (46282363) C DNA11TA1_DR       DNA/CMC-EnSpm           (1)    202      14 1299235  
   471    6.8  0.5  5.7  chr18              4741686  4741925 (46281553) + (TAAA)n           Simple_repeat             1    227     (0) 1299236  
   221    7.5  1.5  0.0  chr18              4741873  4741939 (46281539) C hAT-10_DR         DNA/hAT-Tip100       (4305)    175     108 1299237 *
   217   15.4  0.0  5.8  chr18              4741930  4741984 (46281494) C EnSpmN1_DR        DNA/CMC-EnSpm        (1929)   4652    4601 1299238 *
   492   16.3 17.9  4.1  chr18              4741936  4742108 (46281370) C hAT-N133_DR       DNA/hAT-Ac            (270)    353     158 1299239  
   884   10.5 12.2  0.0  chr18              4742109  4742289 (46281189) + DNA11TA1_DR       DNA/CMC-EnSpm             1    203     (0) 1299240  
  3918   11.8  1.5  0.5  chr18              4743660  4744263 (46279215) + hAT-N49_DR        DNA/hAT-Ac                1    610   (501) 1299241  
   446   19.7  0.9  8.0  chr18              4744387  4745145 (46278333) + A-rich            Low_complexity            1    705     (0) 1299242  
   317   15.0  3.9  4.2  chr18              4745214  4745468 (46278010) + A-rich            Low_complexity            1    254     (0) 1299243  
  1169    6.2  0.0  0.0  chr18              4748664  4748807 (46274671) C hAT-N167B_DR      DNA/hAT-Charlie       (192)   1381    1238 1299244  
   235   21.0  0.0  0.4  chr18              4748762  4748776 (46274702) C hAT-N22_DR        DNA/hAT              (1243)    495     453 1299245 *
   264    7.1  3.6  0.0  chr18              4748777  4748832 (46274646) C DNA9-N1_DR        DNA/MULE-NOF         (2663)   2353    2296 1299246 *
   279    1.1  1.1  0.0  chr18              4748787  4748833 (46274645) + (TGAA)n           Simple_repeat             3     50     (0) 1299247 *
  1149    9.9  0.0  0.0  chr18              4748808  4748821 (46274657) + EnSpm-6N1_DR      DNA/CMC-EnSpm          6273   6430  (2806) 1299248  
  1888   10.7  1.4  1.8  chr18              4748827  4749112 (46274366) C hAT-25N1_DR       DNA/hAT-Charlie       (720)    285       1 1299249  
   235   21.0  0.0  0.4  chr18              4748834  4748844 (46274634) C hAT-N22_DR        DNA/hAT              (1243)    452     414 1299245 *
   284   27.0  0.0  0.0  chr18              4749138  4749153 (46274325) + DNA8-9_DR         DNA/hAT-Ac              797    812   (639) 1299250  
  2698    5.8  1.0  5.7  chr18              4749154  4749538 (46273940) + SINE2-3_DR        SINE/tRNA-V-RTE           1    368     (0) 1299251  
   560    8.8  0.0  0.0  chr18              4749469  4749548 (46273930) + TDR9              DNA                       1     80   (128) 1299252 *
   214   11.3  9.4  0.0  chr18              4749510  4749562 (46273916) C DNA9-N1_DR        DNA/MULE-NOF         (2672)   2344    2287 1299253 *
  1823   10.8  1.4  2.1  chr18              4749543  4749826 (46273652) C hAT-25N1_DR       DNA/hAT-Charlie       (723)    282       1 1299254  
  1379   12.5  5.0  0.0  chr18              4749848  4749876 (46273602) C MuDR-2_DR         DNA/MULE-MuDR        (3646)  20287   20247 1299255  
  2752    6.1  1.1  3.0  chr18              4749877  4750250 (46273228) + SINE2-3_DR        SINE/tRNA-V-RTE           1    367     (1) 1299256  
   763   16.1  0.0  0.0  chr18              4750146  4750269 (46273209) + Mariner-N5C_DR    DNA/TcMar              3348   3471  (4450) 1299257 *
   210   15.7  2.0  0.0  chr18              4750236  4750286 (46273192) C DNA9-N1_DR        DNA/MULE-NOF         (2678)   2338    2287 1299253 *
  1915    9.6  1.4  2.1  chr18              4750264  4750550 (46272928) C hAT-25N1_DR       DNA/hAT-Charlie       (720)    285       1 1299258  
   310   12.2 20.3  0.0  chr18              4751585  4751658 (46271820) C Kolobok-1N2_DR    DNA/Kolobok-T2          (0)    690     602 1299259  
  3554    9.0 11.3  1.9  chr18              4751809  4752385 (46271093) + Looper-N8_DR      DNA/Kolobok-T2            1    630   (477) 1299260  
  2911    4.1  1.6  0.0  chr18              4752388  4752753 (46270725) + Gypsy37-LTR_DR    LTR/Gypsy                 1    372     (0) 1299261  
  2169   13.6  4.2  0.0  chr18              4752754  4753114 (46270364) C KolobokN78B_DR    DNA/Kolobok-T2        (641)    376       1 1299262  
  2104   17.1  3.9  1.4  chr18              4753115  4753162 (46270316) C Merlin-2_DR       DNA/Merlin           (8458)   5463    5045 1299263  
   437   23.9 14.9  2.1  chr18              4753444  4753707 (46269771) C Mariner-3_DR      DNA/TcMar-ISRm11      (607)   2040    1796 1299264 *
  1346   13.5 33.9  2.1  chr18              4753689  4754089 (46269389) C Kolobok-1N2_DR    DNA/Kolobok-T2        (133)    557      32 1299259  
  1336    3.2  0.4  2.4  chr18              4754222  4754416 (46269062) C RTEX-4_DR         LINE/RTE-X              (0)   3510    3338 1299265  
  7995    0.9  1.7  0.0  chr18              4754417  4755333 (46268145) + Mariner-N25_DR    DNA/TcMar-ISRm11          1    933     (0) 1299266  
  5340    2.9  0.0  0.0  chr18              4755349  4755969 (46267509) C RTEX-4_DR         LINE/RTE-X            (176)   3334    2714 1299265  
   207   11.3  1.9  0.0  chr18              4755955  4756007 (46267471) + Gypsy98-LTR_Dr    LTR/Gypsy               175    228  (1556) 1299267 *
   201   13.5  0.0  1.9  chr18              4755970  4756022 (46267456) + HATN11_DR         DNA/hAT-hobo            725    776   (151) 1299268 *
   966   17.9 12.8  9.0  chr18              4756144  4756404 (46267074) + EnSpm-9_DR        DNA/CMC-EnSpm           674    955  (7665) 1299269  
   349   23.9  0.0  9.7  chr18              4756405  4756608 (46266870) C ERV1-N3-I_DR      LTR/ERV1              (823)   3768    3583 1299270  
   239   23.7  5.4  8.6  chr18              4756435  4756637 (46266841) C DNA-N43_DR        DNA/TcMar-Fot1        (327)    727     531 1299271 *
   718   19.6  0.3 12.8  chr18              4756447  4757384 (46266094) + (TG)n             Simple_repeat             1    820     (0) 1299272  
   320   22.1 11.2  4.9  chr18              4756488  4756652 (46266826) C EnSpm-21_DR       DNA/CMC-EnSpm        (2169)   6981    6507 1299273 *
   966   17.9 12.8  9.0  chr18              4756638  4756726 (46266752) + EnSpm-9_DR        DNA/CMC-EnSpm           956   1053  (7567) 1299269  
   676   16.9  5.7 14.0  chr18              4756653  4756845 (46266633) C DNA-N43_DR        DNA/TcMar-Fot1        (337)    717     539 1299274 *
   352   24.3 10.5  5.5  chr18              4756685  4756750 (46266728) C HATN11B_DR        DNA/hAT               (204)    486     369 1299275 *
   327   21.9  1.2  7.2  chr18              4756751  4756912 (46266566) + Zisupton-7_DR     DNA/Zisupton          11382  11534  (5548) 1299276 *
   478   23.6  0.0 16.1  chr18              4756787  4756973 (46266505) + hAT-N48C_DR       DNA/hAT-Ac             1698   1858   (441) 1299277  
   299   22.4  0.0 16.1  chr18              4756946  4757147 (46266331) C ERV1-N3-I_DR      LTR/ERV1              (825)   3766    3593 1299278 *
   352   24.3 10.5  5.5  chr18              4756974  4757075 (46266403) C HATN11B_DR        DNA/hAT               (204)    368     182 1299275 *
   394   19.0  0.0 14.2  chr18              4757008  4757216 (46266262) C ERV1-N3-I_DR      LTR/ERV1              (825)   3766    3584 1299279 *
   491   16.7  0.6  9.2  chr18              4757084  4757261 (46266217) + Zisupton-7_DR     DNA/Zisupton          11372  11535  (5547) 1299280  
   320   22.1 11.2  4.9  chr18              4757262  4757393 (46266085) C EnSpm-21_DR       DNA/CMC-EnSpm        (2169)   6506    6120 1299273  
   241   16.1  2.1  1.1  chr18              4757309  4757402 (46266076) C LOOPER-N5B_DR     DNA/Kolobok-T2        (389)   1151    1057 1299281 *
   255   24.4  4.3 19.5  chr18              4757330  4757517 (46265961) + EnSpm-N10_DR      DNA/CMC-EnSpm          7179   7342  (1966) 1299282  
   217   15.3  0.0  0.3  chr18              4757494  4757578 (46265900) C DNA-N4_DR         DNA                   (330)    712     630 1299283 *
   588   14.0 10.5  0.0  chr18              4757845  4757951 (46265527) + LOOPERN5_DR       DNA/Kolobok-T2            1    119  (1118) 1299284  
   317    5.1  0.0  0.0  chr18              4757952  4757989 (46265489) C TDR8D             DNA                     (0)    679     642 1299285  
  1702    4.8  1.5  6.2  chr18              4757990  4758258 (46265220) C hAT-N46_DR        DNA/hAT-Tip100          (0)    804     548 1299286  
   517    8.5  3.7  0.0  chr18              4758270  4758351 (46265127) + Kolobok-N1_DR     DNA/Kolobok-T2?         109    193   (606) 1299287  
   302   19.4  1.4  2.7  chr18              4758357  4758430 (46265048) C DNA8-19_DR        DNA/Merlin              (7)    299     227 1299288  
  1566   15.5 15.5  1.7  chr18              4758592  4758627 (46264851) + EnSpm-6N1_DR      DNA/CMC-EnSpm          6002   6319  (2917) 1299289  
  2229    4.7 13.0  0.6  chr18              4758628  4758949 (46264529) + HE2_DR            SINE/tRNA-V-RTE           2    363     (0) 1299290  
   849   18.5 14.9  3.9  chr18              4758723  4758998 (46264480) C DNA-2-32_DR       DNA/CMC-EnSpm?       (4735)   4047    3743 1299291 *
   687   14.4 27.6  0.0  chr18              4759663  4759843 (46263635) C Kolobok-1N2_DR    DNA/Kolobok-T2          (0)    690     460 1299292  
  2555    9.3  4.4  1.2  chr18              4759844  4760255 (46263223) + Copia-11I_DR-LTR  LTR/Gypsy?                1    425    (52) 1299293  
   715   22.5  0.0  1.1  chr18              4760330  4760522 (46262956) + EnSpm-N4B_DR      DNA/CMC-EnSpm?           25    215     (5) 1299294  
   460   15.9  1.8  1.8  chr18              4760540  4760648 (46262830) + BHIKHARI-3-LTR_DR LTR/ERV1               1768   1876     (0) 1299295  
   397   15.0  0.0  2.5  chr18              4760677  4760758 (46262720) + BHIKHARI-3-LTR_DR LTR/ERV1               1797   1876     (0) 1299296  
   359   10.7  1.7 20.2  chr18              4760759  4760870 (46262608) + BHIKHARI-3-LTR_DR LTR/ERV1               1783   1876     (0) 1299297  
   439   17.9  1.0  2.1  chr18              4761036  4761132 (46262346) + BHIKHARI-3-LTR_DR LTR/ERV1               1781   1876     (0) 1299298  
   210   24.7  1.4  4.3  chr18              4761147  4761218 (46262260) + EnSpm-N4_DR       DNA/CMC-EnSpm           140    209     (3) 1299299  
   512   11.2  2.0  2.0  chr18              4761235  4761334 (46262144) + BHIKHARI-3-LTR_DR LTR/ERV1               1772   1871     (5) 1299300  
   420   12.5  0.0  2.5  chr18              4761370  4761451 (46262027) + BHIKHARI-3-LTR_DR LTR/ERV1               1797   1876     (0) 1299301  
   232   19.2  2.8 12.2  chr18              4761647  4761753 (46261725) + BHIKHARI-3-LTR_DR LTR/ERV1               1779   1876     (0) 1299302  
   547   11.4  1.9  1.9  chr18              4761754  4761847 (46261631) + BHIKHARI-3-LTR_DR LTR/ERV1               1783   1876     (0) 1299302  
  1130   10.9  7.1  2.1  chr18              4762948  4763171 (46260307) C hAT-N198_DR       DNA/hAT-Charlie       (162)   1237    1003 1299303  
  4773    5.5  1.6  0.7  chr18              4763198  4763807 (46259671) + TDR8              DNA/PIF-Harbinger         1    616   (539) 1299304  
   264   19.2  4.9  4.9  chr18              4763235  4763268 (46260210) C TDR8B             DNA/hAT-Ac            (126)    826     756 1299305 *
  2561    3.3  0.0  0.0  chr18              4763800  4764106 (46259372) + TDR8              DNA/PIF-Harbinger       849   1155     (0) 1299306  
   312    5.3  0.0  0.0  chr18              4764074  4764111 (46259367) C Harbinger-2_DR    DNA/PIF-Harbinger    (4289)     38       1 1299307 *
  1266   11.2  4.4  4.0  chr18              4764112  4764358 (46259120) C Mariner-N38_DR    DNA/TcMar-Tc1         (299)    248       1 1299308  
   267   22.6  5.6  0.9  chr18              4764401  4764507 (46258971) C DNAX-16_DR        DNA                    (38)    385     274 1299309 *
  3521    7.3  9.6  0.7  chr18              4764492  4765014 (46258464) C SINE3-1a          SINE/5S-Deu-L2          (1)    569       1 1299310  
   371   17.8  4.1  0.0  chr18              4765026  4765098 (46258380) C DNAX-16_DR        DNA                   (130)    293     218 1299309 *
   425    7.9  7.3  3.2  chr18              4765067  4765190 (46258288) + DNA8-10_DR        DNA/hAT-Ac             1564   1667  (2351) 1299311 *
   459    4.7  0.0  1.1  chr18              4765106  4765201 (46258277) C Harbinger-2_DR    DNA/PIF-Harbinger    (1893)   2434    2344 1299312  
   561    7.2  1.7  2.1  chr18              4765202  4765237 (46258241) C DNA8-25_DR        DNA                  (1595)   2369    2300 1299313 *
  1184   13.2 25.9  0.0  chr18              4765232  4765474 (46258004) + TDR13             DNA                     467    772     (0) 1299314  
   264   20.7  3.3  3.3  chr18              4765475  4765557 (46257921) C Zisupton-6_DR     DNA/Zisupton         (8644)  13472   13390 1299315 *
  2561    9.4  0.0  2.7  chr18              4765497  4765877 (46257601) C SINE2-4_DR        SINE/tRNA-V-RTE         (0)    371       1 1299316  
   844   19.2  4.3  8.2  chr18              4765878  4765928 (46257550) + CryptonV-N4_DR    DNA/Crypton-V          7886   7926  (5567) 1299317  
   304   13.7  0.0  0.0  chr18              4766326  4766376 (46257102) + hAT-N86_DR        DNA/hAT-Ac               54    104   (440) 1299318  
  1058   11.3 22.1  0.0  chr18              4766420  4766451 (46257027) + EnSpm-N59_DR      DNA/CMC-EnSpm?         1714   1991  (1674) 1299319  
  1303    3.6 17.4  0.0  chr18              4766452  4766646 (46256832) C TDR20             DNA/Merlin              (9)    230       2 1299320  
  1222   13.7  0.5  1.6  chr18              4766775  4766967 (46256511) C LTR-11_DR-LTR     LTR                     (0)    193       3 1299321  
   906   24.1  0.0  0.5  chr18              4767019  4767206 (46256272) C LTR-11_DR-LTR     LTR                     (6)    187       1 1299322  
  1107   17.2  0.5  2.1  chr18              4767251  4767446 (46256032) C LTR-11_DR-LTR     LTR                     (0)    193       1 1299323  
   275   12.8  0.0  0.0  chr18              4767598  4767636 (46255842) + LTR-11_DR-LTR     LTR                      48     86   (107) 1299324  
   890   14.4  0.0  2.2  chr18              4767716  4767857 (46255621) C LTR-11_DR-LTR     LTR                    (54)    139       1 1299325  
   576   18.6  1.0  0.0  chr18              4767901  4768002 (46255476) C LTR-11_DR-LTR     LTR                     (0)    193      91 1299326  
   470   22.4  6.5  1.2  chr18              4768043  4768196 (46255282) + Mariner-N38_DR    DNA/TcMar-Tc1           199    360   (187) 1299327 *
   671   16.9  5.7  6.4  chr18              4768067  4768381 (46255097) + hAT-N145_DR       DNA/hAT-Ac             1099   1411   (180) 1299328  
   378   23.8 11.8  2.9  chr18              4768197  4768263 (46255215) + Merlin-1_DR       DNA/Merlin             2405   2644  (7883) 1299329 *
   604   14.0  4.4  6.4  chr18              4768275  4768480 (46254998) + EnSpm-N2_DR       DNA/CMC-EnSpm          2941   3142   (873) 1299330  
   428    7.1  8.6  0.0  chr18              4769526  4769595 (46253883) C DNA-X-5_DR        DNA/hAT               (226)    995     920 1299331  
  1465    9.7  0.0  0.9  chr18              4769600  4769827 (46253651) C Mariner-N38_DR    DNA/TcMar-Tc1         (317)    230       5 1299332  
   220   13.1 14.3  2.9  chr18              4769778  4769840 (46253638) + EnSpm-N48B_DR     DNA/CMC-EnSpm          1809   1878  (5081) 1299333 *
 20020    2.2  3.2  0.4  chr18              4769943  4772403 (46251075) + EnSpm-N1_DR       DNA/CMC-EnSpm             1   2530     (0) 1299334  
   287   20.0 13.5  6.0  chr18              4773500  4773669 (46249809) + ASAT_CY           Satellite                81    262     (0) 1299335  
  3877   12.2  2.0  1.0  chr18              4773718  4774324 (46249154) C Kolobok-N2_DR     DNA/Kolobok-T2          (0)   1371     759 1299336  
   441   13.0  9.0  3.8  chr18              4774375  4774574 (46248904) + Mariner-N31_DR    DNA/TcMar-Tc1            82    291   (249) 1299337 *
  1016   15.1  4.3  1.4  chr18              4774494  4774701 (46248777) C EnSpm-N37_DR      DNA/CMC-EnSpm        (6101)    546     333 1299338 *
  2123    7.9  0.9 25.1  chr18              4774568  4775022 (46248456) C SINE2-3_DR        SINE/tRNA-V-RTE         (1)    367       1 1299339  
  1447   19.7  2.7 21.9  chr18              4775023  4775194 (46248284) + DNA9-3_DR         DNA/MULE-MuDR?         1779   1852  (9527) 1299340  
  1407   14.3  2.1  4.8  chr18              4775109  4775447 (46248031) + Mariner-N31_DR    DNA/TcMar-Tc1           211    540     (0) 1299341 *
  2307   18.8  7.3  7.5  chr18              4775448  4776130 (46247348) C Kolobok-N2_DR     DNA/Kolobok-T2        (611)    760      79 1299336  
  1067   11.1 22.5  2.4  chr18              4776125  4776364 (46247114) C EnSpm-N8_DR       DNA/CMC-EnSpm         (368)    294       8 1299342 *
   328   22.7  8.0  1.7  chr18              4776974  4777085 (46246393) C TE-X-16_DR        DNA/Crypton-A           (3)    350     232 1299343 *
  1979    8.6  1.5  0.0  chr18              4777080  4777346 (46246132) + TC1DR3            DNA/TcMar-Tc1           588    858   (367) 1299344  
   222    7.5  9.8  2.3  chr18              4777347  4777381 (46246097) + hAT-N161_DR       DNA/hAT-Ac                4     41   (783) 1299345  
  1361   11.6  4.7  0.0  chr18              4777382  4777614 (46245864) C EnSpm-4_DR        DNA/CMC-EnSpm           (0)   9040    8797 1299346  
  2054   15.2  1.4 20.7  chr18              4777623  4778260 (46245218) C EnSpm-4_DR        DNA/CMC-EnSpm        (8504)    536       1 1299347  
  2963   12.2  1.3  3.1  chr18              4778261  4778809 (46244669) + hAT-N161_DR       DNA/hAT-Ac               41    579   (245) 1299348  
  2524    9.2  3.9  0.0  chr18              4778822  4779180 (46244298) + TC1DR3            DNA/TcMar-Tc1           849   1221     (4) 1299349  
   247   17.5  0.0  0.0  chr18              4779149  4779188 (46244290) C DNA8-26_DR        DNA                  (2989)   1541    1502 1299350 *
   224   12.9  0.0  0.0  chr18              4779162  4779192 (46244286) C hAT-24_DR         DNA/hAT-Ac           (2088)   1700    1670 1299351 *
   592   15.2  0.0  1.0  chr18              4779192  4779291 (46244187) C DNA-3-6B_DR       DNA/Zator?            (189)    166      68 1299352  
  1096   21.0  3.7  8.1  chr18              4779348  4779643 (46243835) + DNA-X-2_DR        DNA                     463    746    (70) 1299353  
   846   20.4  8.0  1.5  chr18              4779647  4779895 (46243583) + TDR23             DNA                     883   1147     (0) 1299354  
  1362    9.7  6.4  1.3  chr18              4780996  4781214 (46242264) + SINE3-1a          SINE/5S-Deu-L2          338    567     (3) 1299355  
   245   23.7 13.8  3.3  chr18              4781840  4781948 (46241530) + hAT-N48_DR        DNA/hAT-Ac                1    120  (1543) 1299356  
  1018   18.4  3.3  0.8  chr18              4782055  4783243 (46240235) + SAT-2_DR          Satellite                 1   1219     (7) 1299357  
  1384    9.4  0.5  0.5  chr18              4784188  4784390 (46239088) C TDR23             DNA                     (0)   1147     945 1299358  
  4317   11.0  5.6  1.3  chr18              4784398  4785127 (46238351) + HARBINGERN3B_DR   DNA/PIF-Harbinger         1    761   (323) 1299359  
   219   22.1  1.8 12.6  chr18              4785038  4785151 (46238327) + DNA6-10_DR        DNA                    3221   3323  (3383) 1299360 *
   306   14.9  0.0  0.0  chr18              4785091  4785164 (46238314) + Kolobok-1_DR      DNA/Kolobok-T2         2833   2906  (3397) 1299361 *
  3725    7.0  4.2  0.8  chr18              4785121  4785889 (46237589) + HATN5_DR          DNA/hAT-Ac                1   1156     (0) 1299362  
   792   16.6  1.5  0.5  chr18              4785863  4785901 (46237577) C Zisupton-6_DR     DNA/Zisupton        (13210)   8906    8779 1299363 *
   825    8.5  0.1  1.4  chr18              4785902  4786061 (46237417) C hAT-2n1_DR        DNA/hAT-Charlie        (89)   1121     989 1299364  
   401   11.8 10.9  0.0  chr18              4785962  4786080 (46237398) C piggyBac-N5_DR    DNA/PiggyBac?         (886)   1250    1119 1299365 *
   782   13.2  2.2  0.0  chr18              4786041  4786176 (46237302) C TDR12             DNA                   (103)    139       1 1299366  
  4993    7.8  3.1  0.1  chr18              4786177  4786849 (46236629) C TDR2              DNA/TcMar-Tc1         (244)    693       1 1299367  
   211   22.6  5.3  1.0  chr18              4787146  4787163 (46236315) C EnSpm-7_DR        DNA/CMC-EnSpm        (3835)   7199    7102 1299368  
   355   13.2  1.3  0.0  chr18              4787164  4787239 (46236239) + (CACG)n           Simple_repeat             2     78     (0) 1299369  
   282   22.7  3.9  5.0  chr18              4787171  4787272 (46236206) C Gypsy118-LTR_DR   LTR/Gypsy             (528)    505     415 1299370 *
   205   24.0  5.1  1.6  chr18              4787633  4787653 (46235825) + EnSpm-N48_DR      DNA/CMC-EnSpm          1515   1585  (1993) 1299371  
   219   13.1  2.1  2.1  chr18              4787654  4787700 (46235778) + hAT-N92_DR        DNA/hAT-Ac              556    602   (973) 1299372  
   205   24.0  5.1  1.6  chr18              4787701  4787730 (46235748) + EnSpm-N48_DR      DNA/CMC-EnSpm          1586   1698  (1880) 1299371  
   218   12.5  6.2  0.0  chr18              4787731  4787810 (46235668) C DNA8-10_DR        DNA/hAT-Ac           (2287)   1731    1647 1299373 *
   250    8.8  0.0  2.6  chr18              4787757  4787771 (46235707) C CryptonV-N4_DR    DNA/Crypton-V        (8527)   4966    4928 1299374  
   240    8.9  0.0  0.0  chr18              4787772  4787827 (46235651) C EnSpm-6N1_DR      DNA/CMC-EnSpm        (8241)    995     940 1299375  
   231   24.4  4.2  9.8  chr18              4788156  4788273 (46235205) C hAT-N21_DR        DNA/hAT-Charlie       (798)   1048     937 1299376  
  9250    4.1  3.6  0.7  chr18              4788274  4789473 (46234005) + LOOPERN1_DR       DNA/Kolobok-T2            1   1234     (0) 1299377  
   283   14.3  0.0  3.6  chr18              4789474  4789523 (46233955) C hAT-N21B_DR       DNA/hAT-Ac            (380)    921     874 1299378  
   236   20.3  7.0  2.7  chr18              4789524  4789536 (46233942) + EnSpm-N13_DR      DNA/CMC-EnSpm          7948   8021 (14128) 1299379  
  2422   10.3  7.1  1.0  chr18              4789640  4790031 (46233447) + L2-3_DRe          LINE/L2                4302   4717   (351) 1299380  
   202   24.6  0.0  0.0  chr18              4790129  4790189 (46233289) C BEL31-I_DR        LTR/Pao              (6283)    466     406 1299381  
   267    5.8  0.0  3.5  chr18              4790794  4790883 (46232595) + (TTTA)n           Simple_repeat             2     88     (0) 1299382 *
   305    4.5  0.0  0.0  chr18              4790822  4790887 (46232591) C Mariner-N5_DR     DNA/TcMar            (8554)    415     350 1299383  
  1436   13.2  0.4  2.2  chr18              4790996  4791227 (46232251) C TDR13E            DNA                     (0)    680     453 1299384  
   246   16.0  7.8  1.9  chr18              4791234  4791284 (46232194) + Gypsy-234_DR-LTR  LTR/Gypsy?              667    720     (0) 1299385  
  1972   11.2  4.0  1.5  chr18              4791285  4791611 (46231867) C DNA-X-4_DR        DNA                   (194)   1051     717 1299386 *
  2498   11.8  7.0  3.8  chr18              4791589  4792073 (46231405) C DNA-X-4_DR        DNA                   (728)    517      18 1299386  
  1570   18.3 20.6  6.6  chr18              4791612  4792068 (46231410) + Merlin-2_DR       DNA/Merlin            10262  11149  (2772) 1299387 *
   235   16.8  0.0  9.1  chr18              4792062  4792133 (46231345) + CryptonV-3_DR     DNA/Crypton-V           904    969 (22484) 1299388 *
   443   10.5  3.5  0.0  chr18              4792073  4792093 (46231385) C Merlin-1_DR       DNA/Merlin           (8320)   2207    2119 1299389  
   453    7.7  1.5  0.0  chr18              4792094  4792158 (46231320) C EnSpm-N13_DR      DNA/CMC-EnSpm       (13967)   8182    8117 1299390 *
  1531    7.4  0.0  0.0  chr18              4792157  4792371 (46231107) + Mariner-N38_DR    DNA/TcMar-Tc1           333    547     (0) 1299391  
   294   17.2  0.0  1.6  chr18              4792325  4792389 (46231089) C Zisupton-6_DR     DNA/Zisupton        (13126)   8990    8927 1299392 *
   223   19.6  0.0 12.3  chr18              4792343  4792406 (46231072) C hAT-N21_DR        DNA/hAT-Charlie      (1091)    755     699 1299376 *
  5641    4.0  0.0  0.0  chr18              4793185  4793884 (46229594) + Gypsy-35-LTR_DR   LTR/Gypsy                 1    700   (229) 1299393  
   450    8.6  0.0  1.7  chr18              4793854  4793971 (46229507) C ACROBAT1          DNA/PIF               (485)    894     779 1299394 *
   246   11.8  1.8 19.4  chr18              4793864  4793886 (46229592) + Gypsy123-I_DR     LTR/Gypsy               551    691  (4720) 1299395 *
   476    7.1  0.0  0.0  chr18              4793873  4793984 (46229494) C Zisupton-6_DR     DNA/Zisupton         (5559)  16557   16446 1299396 *
   492    5.4  2.7  0.0  chr18              4793887  4793979 (46229499) + Harbinger-N17_DR  DNA/PIF-Harbinger       319    414  (1231) 1299397  
  6590    6.2 14.7  0.3  chr18              4793980  4794990 (46228488) + HATN5_DR          DNA/hAT-Ac                1   1156     (0) 1299398  
   448   10.3  3.5  5.0  chr18              4793999  4794029 (46229449) + DNA-X-5_DR        DNA/hAT                1045   1185    (36) 1299399 *
   552    8.2  0.0  6.5  chr18              4794951  4795081 (46228397) C EnSpm-N36B_DR     DNA/CMC-EnSpm         (208)   3208    3086 1299400  
   428   12.0  0.0  4.8  chr18              4794967  4795097 (46228381) + MuDR-2_DR         DNA/MULE-MuDR         16316  16440  (7493) 1299401 *
   540    5.8  0.8  0.0  chr18              4794982  4795102 (46228376) C Kolobok-4_DR      DNA/Kolobok-T2       (1424)   5207    5086 1299402 *
   672   10.0  0.6  5.3  chr18              4794998  4795155 (46228323) C Mariner-N5C_DR    DNA/TcMar            (6412)   1509    1359 1299403 *
  1479    3.1  2.6  0.5  chr18              4795092  4795285 (46228193) + Gypsy-35-LTR_DR   LTR/Gypsy               732    929     (0) 1299404  
   524   18.0  0.0  2.2  chr18              4795103  4795123 (46228355) + Zisupton-6_DR     DNA/Zisupton           8565   8703 (13413) 1299405 *
  1113    5.9  0.0  2.0  chr18              4795286  4795440 (46228038) + L1-112_DR         LINE/L1                5087   5238    (10) 1299406  
  1527   11.4 18.6  0.3  chr18              4795565  4795855 (46227623) C hAT-N154_DR       DNA/hAT-Tip100          (0)   1395    1052 1299407  
  1186    9.0  5.6  1.1  chr18              4795888  4796067 (46227411) C SINE2-4_DR        SINE/tRNA-V-RTE         (6)    365     178 1299408  
  8109    7.6  5.0  1.8  chr18              4796150  4797362 (46226116) C hAT-N26_DR        DNA/hAT-Ac             (95)   1364     113 1299409  
  2543    5.7  4.8  0.3  chr18              4797364  4797714 (46225764) + SINE2-3_DR        SINE/tRNA-V-RTE           1    367     (1) 1299410  
  1677   17.6  7.8  1.8  chr18              4797374  4797784 (46225694) C Mariner-N2_DR     DNA/TcMar            (2289)   1677    1243 1299411 *
   691    8.2  2.4  0.8  chr18              4797715  4797837 (46225641) C hAT-N26_DR        DNA/hAT-Ac           (1334)    125       1 1299412 *
   760   16.4  5.5  0.0  chr18              4797838  4797983 (46225495) C hAT-N154_DR       DNA/hAT-Tip100        (369)   1026     873 1299407  
   774   18.2  0.6  4.1  chr18              4797995  4798172 (46225306) C EnSpm-N6_DR       DNA/CMC-EnSpm?          (0)    346     175 1299413  
  8751    7.8  2.0  0.2  chr18              4798785  4799954 (46223524) + TC1DR3            DNA/TcMar-Tc1            34   1224     (1) 1299414  
   218   22.9  0.0  2.1  chr18              4799955  4799993 (46223485) + DNA25TWA2_DR      DNA                     765    802     (0) 1299415  
   737   13.6  0.6 10.2  chr18              4800005  4800176 (46223302) + EnSpm-N21_DR      DNA/CMC-EnSpm             1    157   (322) 1299416  
   262   12.5  0.0  4.2  chr18              4800183  4800232 (46223246) + EnSpm-N21_DR      DNA/CMC-EnSpm           226    273   (206) 1299417  
   206   24.5  0.0  0.0  chr18              4800279  4800327 (46223151) C DNA-N37_DR        DNA                   (618)     49       1 1299418  
   295   13.3  0.7  7.3  chr18              4801208  4801353 (46222125) + DNA-8-29_DR       DNA/hAT-Tip100          766    902   (118) 1299419 *
   942    9.2  1.8 14.9  chr18              4801245  4801267 (46222211) + EnSpm-N42_DR      DNA/CMC-EnSpm           544    570   (682) 1299420  
   390    6.2  6.2  0.0  chr18              4801274  4801354 (46222124) + ACROBAT1          DNA/PIF                 762    847   (532) 1299421  
   288    9.6  4.1  6.7  chr18              4801355  4801390 (46222088) C CryptonV-N5_DR    DNA/Crypton-V       (16001)   8522    8417 1299422  
   942    9.2  1.8 14.9  chr18              4801391  4801592 (46221886) + EnSpm-N42_DR      DNA/CMC-EnSpm           571    814   (438) 1299420  
   519   11.5  2.6  2.6  chr18              4801457  4801608 (46221870) C Mariner-N5C_DR    DNA/TcMar            (5572)   2349    2198 1299423 *
  1760   16.3  7.4  4.0  chr18              4801493  4801857 (46221621) + DNA9-3_DR         DNA/MULE-MuDR?         9533   9909  (1470) 1299424  
  1496   19.0  5.7  6.2  chr18              4801511  4801930 (46221548) C DNA9-3_DR         DNA/MULE-MuDR?       (9639)   1740    1323 1299425 *
  2285   11.3  1.8  0.0  chr18              4801595  4801931 (46221547) + SINE2-4_DR        SINE/tRNA-V-RTE          29    371     (0) 1299426  
   744   17.4  0.0  3.2  chr18              4801794  4801953 (46221525) C DNA9-6_DR         DNA                  (3290)   4594    4440 1299427 *
   626   18.7  6.7  2.3  chr18              4801825  4801988 (46221490) + Mariner-N5C_DR    DNA/TcMar              3348   3518  (4403) 1299428 *
   743   25.1  3.1  9.1  chr18              4801977  4802018 (46221460) C EnSpm-N22_DR      DNA/CMC-EnSpm         (390)   1131    1109 1299429  
  1107   19.1  8.0  5.7  chr18              4802019  4802392 (46221086) + Copia-11D_DR-LTR  LTR/Gypsy?                1    440    (11) 1299430  
   361   13.0  6.3  2.4  chr18              4802325  4802403 (46221075) C DNA-2-7_DR        DNA/CMC-EnSpm         (959)    670     589 1299431 *
   227    5.9  0.0  0.0  chr18              4803204  4803237 (46220241) C L1-11_DR          LINE/L1               (564)   6760    6727 1299432  
   209   14.3  0.0  0.0  chr18              4803209  4803257 (46220221) C CryptonV-N3_DR    DNA/Crypton-V       (19379)   1284    1236 1299433 *
   327    8.0  0.9  9.3  chr18              4803230  4803342 (46220136) + (TAA)n            Simple_repeat             1    162    (27) 1299434  
   285    1.4  0.0  8.4  chr18              4803343  4803419 (46220059) + hAT-N178B_DR      DNA/hAT-Ac              132    202  (1681) 1299435  
   327    8.0  0.9  9.3  chr18              4803420  4803436 (46220042) + (TAA)n            Simple_repeat           163    189     (0) 1299434  
   762    9.6  0.0 14.6  chr18              4803534  4803729 (46219749) + (TAA)n            Simple_repeat             1    171     (0) 1299436  
   380    7.6  0.0  3.7  chr18              4803995  4804147 (46219331) + DNA-1-7_DR        DNA/PIF-Harbinger       618    758   (680) 1299437 *
   390    2.3  0.0  0.0  chr18              4804065  4804151 (46219327) + (TAA)n            Simple_repeat             3     89     (0) 1299438  
   694   22.0  9.0  1.0  chr18              4804828  4805015 (46218463) C LOOPERN4_DR       DNA/Kolobok-T2          (0)    917     715 1299439  
  1903   14.2  0.3  0.0  chr18              4805122  4805409 (46218069) + SINE2-4_DR        SINE/tRNA-V-RTE          79    367     (4) 1299440 *
  2076   22.2  2.0 10.7  chr18              4805254  4806055 (46217423) + Merlin-1_DR       DNA/Merlin             3954   4692  (5835) 1299441  
  1599   24.3  2.5 12.4  chr18              4805410  4805827 (46217651) C Merlin-1_DR       DNA/Merlin           (5907)   4620    3977 1299442 *
  2445    8.8  0.8  0.8  chr18              4805705  4806058 (46217420) C SINE2-4_DR        SINE/tRNA-V-RTE        (12)    359       6 1299443  
  2371   10.9  3.8  1.2  chr18              4806059  4806102 (46217376) C hAT-N137_DR       DNA/hAT-Ac            (876)   2695    2288 1299444  
   749   13.3 10.9  0.0  chr18              4806852  4806979 (46216499) C SINE2-4_DR        SINE/tRNA-V-RTE         (0)    371     230 1299445 *
  2260    9.7  5.7  7.0  chr18              4806978  4807366 (46216112) C LOOPERN4B_DR      DNA/Kolobok-T2         (16)    487     104 1299446  
   208   21.5  1.5  1.5  chr18              4807367  4807432 (46216046) C Kolobok-N3_DR     DNA/Kolobok-T2?       (274)     96      31 1299447  
   234    0.0  0.0  0.0  chr18              4807636  4807693 (46215785) + (TAA)n            Simple_repeat             2     59     (0) 1299448 *
   527   14.3  0.0  2.9  chr18              4807674  4807690 (46215788) C CryptonV-N4_DR    DNA/Crypton-V        (8375)   5118    5016 1299449  
   553   11.4  0.0  1.1  chr18              4807691  4807779 (46215699) C EnSpm-N13_DR      DNA/CMC-EnSpm       (13970)   8179    8092 1299450 *
  1964   12.8  4.4  7.2  chr18              4807769  4808179 (46215299) + Helitron-N2_DR    RC/Helitron            1167   1566   (897) 1299451  
   525   10.0 13.3  3.3  chr18              4808059  4808223 (46215255) + Zisupton-6_DR     DNA/Zisupton           1161   1341 (20775) 1299452 *
   216    2.7  8.1  0.0  chr18              4808223  4808259 (46215219) C DNA-8-7_DR        DNA/hAT-Tip100        (977)     72      33 1299453 *
   787   15.7  0.7  0.7  chr18              4808316  4808469 (46215009) + Merlin-N1_DR      DNA/Merlin              216    369     (0) 1299454  
   905    5.5  1.6  0.0  chr18              4809029  4809155 (46214323) C hAT-N22_DR        DNA/hAT-Ac              (0)   1738    1610 1299455 *
  1198    2.2  7.1 13.6  chr18              4809153  4809362 (46214116) C Rex1-31_DRe       LINE/Rex-Babar         (16)   3517    3320 1299456  
  3166   21.1  6.3 12.5  chr18              4809368  4810697 (46212781) C hAT-N22B_DR       DNA/hAT-Ac            (122)   1257       1 1299457  
   885   13.3  3.5  7.8  chr18              4810708  4810935 (46212543) C EnSpm-N21_DR      DNA/CMC-EnSpm         (254)    225       7 1299458  
   896   13.0  1.9  3.2  chr18              4811519  4811677 (46211801) C HATN17_DR         DNA/hAT-Tip100       (1046)    501     345 1299459 *
  2223    7.4 11.3  0.6  chr18              4811542  4811867 (46211611) C SINE2-4_DR        SINE/tRNA-V-RTE         (0)    371      11 1299460  
   676   15.7  2.3  0.8  chr18              4811755  4811882 (46211596) C DNA2-16_DR        DNA                  (9891)   8160    8031 1299461 *
   364   17.8  5.0 12.7  chr18              4811885  4812045 (46211433) C DNA-2-33B_DR      DNA/TcMar-Tc1          (38)    457     308 1299462  
   913   17.5 39.1  0.0  chr18              4812154  4812493 (46210985) C DNA-6-N1_DR       DNA                     (0)    708     237 1299463  
  7012    2.7  0.2  0.1  chr18              4812500  4813319 (46210159) + L2-43_DR          LINE/L2                1593   2413     (2) 1299464  
   920   14.4  1.1  0.6  chr18              4813340  4813513 (46209965) + DNA-6-N1_DR       DNA                     527    701     (7) 1299465  
  1479   11.8  7.6  0.4  chr18              4814084  4814321 (46209157) C HATN8_DR          DNA/Zisupton            (0)    255       1 1299466  
   355   11.7  0.0 10.9  chr18              4818652  4818804 (46204674) + ZFERV-2-I_DR      LTR/ERV1                666    803  (9761) 1299467 *
   649   10.8  0.0  3.9  chr18              4818677  4818811 (46204667) + hAT-N187_DR       DNA/hAT-Charlie         164    293   (884) 1299468 *
   689    1.1  0.0  0.0  chr18              4818704  4818791 (46204687) C DNA6-6_DR         DNA                  (3417)   7864    7777 1299469  
   457   12.4  4.2  1.6  chr18              4818705  4818941 (46204537) + EnSpm-N42_DR      DNA/CMC-EnSpm           558   1001  (3685) 1299470 *
   490    8.8  0.0  2.4  chr18              4818792  4818825 (46204653) + Harbinger-N17_DR  DNA/PIF-Harbinger       315    423  (1222) 1299471  
   241   17.4  4.6  8.8  chr18              4818942  4818988 (46204490) + Zisupton-7_DR     DNA/Zisupton          12284  12556  (4526) 1299472  
  1196   17.0  1.8  1.4  chr18              4818989  4819209 (46204269) + TDR13             DNA                       1    222   (550) 1299473  
  1281   14.5  4.5  0.4  chr18              4819211  4819431 (46204047) + TDR13             DNA                     542    771     (1) 1299474  
   380    9.7  0.0  7.7  chr18              4819643  4819781 (46203697) + A-rich            Low_complexity            1    250    (55) 1299475  
   503    6.2  1.8  0.6  chr18              4819782  4819944 (46203534) + (TTAAA)n          Simple_repeat             5    169     (0) 1299476  
   380    9.7  0.0  7.7  chr18              4819945  4819973 (46203505) + A-rich            Low_complexity          251    305     (0) 1299475  
  1133   14.5  5.2  0.0  chr18              4820484  4820676 (46202802) + SINE2-3B_DR       SINE/tRNA-V               2    204   (147) 1299477  
   220   12.9  0.0  0.0  chr18              4820679  4820709 (46202769) C EnSpm-15_DR       DNA/CMC-EnSpm        (2217)   9237    9207 1299478  
   210   11.8  2.9  0.0  chr18              4821207  4821240 (46202238) C MuDR-2_DR         DNA/MULE-MuDR        (7588)  16345   16311 1299479 *
   347   11.3  1.5  7.9  chr18              4821214  4821280 (46202198) + Helitron-N3_DR    RC/Helitron            1536   1598  (1418) 1299480  
   238   10.0  0.0  2.5  chr18              4821269  4821309 (46202169) C Gypsy40-I_DR      LTR/Gypsy            (4936)     43       4 1299481 *
   600   15.3  8.1  0.0  chr18              4821397  4821507 (46201971) + Mariner-N38_DR    DNA/TcMar-Tc1           215    334   (213) 1299482  
  2462    8.1  6.5  2.5  chr18              4821510  4821925 (46201553) C piggyBac-N3_DR    DNA/PiggyBac            (0)    438       7 1299483  
   912   16.9  3.1  0.0  chr18              4821910  4822069 (46201409) C TE-X-7_DR         LINE?/Penelope?       (534)    305     141 1299484 *
  2786    5.5  1.7  0.0  chr18              4821935  4822295 (46201183) C SINE2-3_DR        SINE/tRNA-V-RTE         (1)    367       1 1299485  
   402   21.4  4.7 12.8  chr18              4822124  4822316 (46201162) C DNAX-23_DR        DNA                  (2363)   9438    9260 1299486 *
   307   29.2  0.8  3.5  chr18              4822226  4822342 (46201136) + EnSpm-N48B_DR     DNA/CMC-EnSpm          2577   2690  (4269) 1299487 *
  1118   16.3  2.6  1.7  chr18              4822296  4822526 (46200952) + Gypsy148-LTRb_DR  LTR/Gypsy                 9    241   (424) 1299488  
  1057    3.8  0.7  3.6  chr18              4822516  4822615 (46200863) + (TCTA)n           Simple_repeat             1    284   (108) 1299489 *
   340   22.0 10.4  3.1  chr18              4822616  4822883 (46200595) C Polinton-4_DR     DNA/Maverick         (7591)  12696   12410 1299490 *
   666   19.4  0.6  3.6  chr18              4822794  4822964 (46200514) + Ginger1-N1_DR     DNA/Ginger-1            288    453  (2205) 1299491 *
  1057    3.8  0.7  3.6  chr18              4822884  4822919 (46200559) + (TCTA)n           Simple_repeat           285    392     (0) 1299489 *
  1082    9.4  2.2  2.2  chr18              4822912  4823095 (46200383) + Gypsy148-LTRb_DR  LTR/Gypsy               389    572    (93) 1299492  
   252   22.2  6.8  2.6  chr18              4823472  4823545 (46199933) + LOOPERN3B_DR      DNA/Kolobok-T2          563    639   (410) 1299493 *
   299   17.0  0.0  1.7  chr18              4823499  4823558 (46199920) + Zisupton-N1_DR    DNA/Zisupton           1398   1456  (1858) 1299494  
   200   12.8 14.9  0.0  chr18              4823518  4823564 (46199914) + DNA-N4_DR         DNA                     692    745   (297) 1299495 *
   208   28.9  9.3  0.8  chr18              4823564  4823580 (46199898) + DNA-N33_DR        DNA                     439    463  (1240) 1299496  
   532   13.4  8.8  4.6  chr18              4823585  4823709 (46199769) + ANGEL             DNA/Kolobok               1    130   (179) 1299497  
   208   28.9  9.3  0.8  chr18              4823613  4823671 (46199807) + DNA-N33_DR        DNA                     464    555  (1148) 1299496 *
   203   17.3  1.9  0.0  chr18              4823669  4823720 (46199758) + EnSpm-N6B_DR      DNA/CMC-EnSpm?          523    575  (2675) 1299498 *
   220   26.0  0.0  0.0  chr18              4823708  4823780 (46199698) + DNA-8-26_DR       DNA/hAT-Tip100         1340   1412   (762) 1299499 *
   381   21.3  2.1  0.0  chr18              4823716  4823809 (46199669) + DNA-2-30B_DR      DNA                       8    103   (310) 1299500  
  1639    5.5  3.2  0.0  chr18              4823829  4824045 (46199433) + TC1DR3            DNA/TcMar-Tc1             1    224  (1001) 1299501  
  1972    7.8  0.0  0.0  chr18              4824046  4824300 (46199178) C HATN8_DR          DNA/Zisupton            (0)    255       1 1299502  
  2829   14.0  2.7  5.8  chr18              4824301  4825024 (46198454) + TC1DR3            DNA/TcMar-Tc1           214   1225     (0) 1299503  
   823   16.5 22.7  0.7  chr18              4825025  4825258 (46198220) + DNA-2-30B_DR      DNA                     128    413     (0) 1299504  
   254    6.2  0.0  0.0  chr18              4825259  4825288 (46198190) + ANGEL             DNA/Kolobok             129    158   (151) 1299505  
   202   15.4  0.0  2.6  chr18              4825258  4825297 (46198181) + EnSpm-N10_DR      DNA/CMC-EnSpm          1752   1790  (7518) 1299506 *
   427    9.6  1.3  2.7  chr18              4825330  4825404 (46198074) + Kolobok-N7B_DR    DNA/Kolobok-T2          256    329   (158) 1299507  
  1072   14.5  2.5  3.4  chr18              4825417  4825651 (46197827) + piggyBac-N14_DR   DNA/PiggyBac?           224    456   (541) 1299508 *
  7293    6.6  5.2  6.6  chr18              4825651  4826862 (46196616) + TDR1              DNA/TcMar-Tc1            40   1235     (1) 1299509  
  1210   16.2  4.0  4.9  chr18              4826864  4827110 (46196368) + HARBINGERN2B_DR   DNA/PIF-Harbinger       550    794     (5) 1299510  
  4704   10.8 24.6  2.4  chr18              4827664  4828665 (46194813) + HATN2_DR          DNA/hAT                   1   1219     (0) 1299511  
  1786   13.6  0.3  1.4  chr18              4828804  4829101 (46194377) + TDR23             DNA                       1    295   (852) 1299512  
   296    8.3  0.0  4.2  chr18              4829116  4829165 (46194313) C EnSpm-17_DR       DNA/CMC-EnSpm        (6523)   2753    2706 1299513  
   204   18.4  0.0  6.1  chr18              4829137  4829188 (46194290) C IS3EU-1_DR        DNA/IS3EU            (4771)   3933    3885 1299514 *
   222   15.2  0.0 10.0  chr18              4829166  4829181 (46194297) C hAT-N134_DR       DNA/hAT?              (281)    784     725 1299515  
   377   14.4 10.8  2.9  chr18              4829536  4829664 (46193814) C EnSpm-N4B_DR      DNA/CMC-EnSpm?          (6)    214      76 1299516  
  4168    6.5  2.7  0.3  chr18              4830071  4830628 (46192850) + HATN3_DR          DNA/hAT-Tip100            1    571     (0) 1299517  
   377   21.9 17.4  0.9  chr18              4831520  4831611 (46191867) C DNA-N19_DR        DNA                     (1)    662     556 1299518  
   583   15.2  2.9  0.0  chr18              4831613  4831712 (46191766) C piggyBac-N18_DR   DNA/PiggyBac            (3)    651     549 1299519  
   550    4.5  0.0  0.0  chr18              4831713  4831778 (46191700) + HarbingerN4_DR    DNA/PIF-Harbinger         1     66   (794) 1299520 *
  2131   15.5  4.3  3.3  chr18              4831776  4832195 (46191283) C hAT-N20_DR        DNA/hAT-Ac            (226)   1547    1124 1299521  
  1112    6.4  0.0  0.0  chr18              4832208  4832348 (46191130) + HATN8_DR          DNA/Zisupton              1    141   (114) 1299522  
   285   12.8  0.0  0.0  chr18              4832349  4832387 (46191091) + HATN8_DR          DNA/Zisupton            217    255     (0) 1299523  
  2308    8.3  3.0  2.4  chr18              4832388  4832720 (46190758) C DNA14-5-1_DR      DNA                   (349)    344      10 1299524 *
  5061   10.6  0.7  6.2  chr18              4832720  4833542 (46189936) + HarbingerN4_DR    DNA/PIF-Harbinger        79    859     (1) 1299525  
   483   23.6  2.7  2.0  chr18              4833543  4833688 (46189790) C piggyBac-N18_DR   DNA/PiggyBac          (102)    552     406 1299519  
  3226   12.5 21.4  0.3  chr18              4833692  4834332 (46189146) C HarbingerN5_DR    DNA/PIF-Harbinger       (0)    861      86 1299526  
  1052   12.9  7.0  0.0  chr18              4834342  4834527 (46188951) + L2-5_DRe          LINE/L2                2027   2225     (2) 1299527  
   278   19.6  0.0  0.0  chr18              4834659  4834714 (46188764) + Crypton-N1_DR     DNA/Crypton-A           331    386    (98) 1299528  
  1424    9.1  9.8  1.6  chr18              4835232  4835516 (46187962) C REX1-1_DR         LINE/Rex-Babar          (5)   3585    3140 1299529  
   895   18.4  2.6  2.6  chr18              4835523  4835717 (46187761) + hAT-N203_DR       DNA/hAT-Tip100         1080   1274  (4267) 1299530  
   748   12.3  2.9  0.7  chr18              4835717  4835855 (46187623) + hAT-N203_DR       DNA/hAT-Tip100         1414   1555  (3986) 1299531 *
   236   24.3  0.0  1.4  chr18              4835860  4835930 (46187548) C EnSpm-N10_DR      DNA/CMC-EnSpm        (4519)   4789    4720 1299532  
   519   11.0  0.0  0.0  chr18              4835937  4836009 (46187469) + hAT-N25B_DR       DNA/hAT-Ac                1     73   (647) 1299533  
   209    4.2  0.0  0.0  chr18              4836014  4836037 (46187441) + hAT-N25_DR        DNA/hAT-Ac              116    139   (690) 1299534  
   260   14.0  3.9  1.9  chr18              4836094  4836144 (46187334) + Harbinger-8N2_DR  DNA/PIF-Harbinger         6     57   (491) 1299535  
   217   15.4 17.3  0.0  chr18              4836155  4836206 (46187272) + Harbinger-8N2_DR  DNA/PIF-Harbinger       140    200   (348) 1299536 *
  1548   14.2  1.1  1.4  chr18              4836204  4836481 (46186997) + hAT-N25B_DR       DNA/hAT-Ac              444    720     (0) 1299537  
  3863    9.6  5.1  1.3  chr18              4836934  4837543 (46185935) + TC1DR2            DNA/TcMar-Tc1             1    633   (243) 1299538  
   388   11.9  1.5  0.0  chr18              4837548  4837614 (46185864) C TC1DR2            DNA/TcMar-Tc1         (808)     68       1 1299539  
  1763    7.9 12.1  3.0  chr18              4837617  4837931 (46185547) C Mariner-N38_DR    DNA/TcMar-Tc1           (0)    547     203 1299540  
  2643    4.0  1.5  0.3  chr18              4837932  4838258 (46185220) + ERV4_DR-LTR       LTR/ERV1                  1    331     (0) 1299541  
  1031   13.3  3.2  0.5  chr18              4838259  4838444 (46185034) + hAT-N164_DR       DNA/hAT-Tip100         1166   1356   (684) 1299542  
   464   13.6  1.1  1.1  chr18              4838378  4838466 (46185012) + EnSpm-N2_DR       DNA/CMC-EnSpm          3071   3159   (856) 1299543 *
   258   18.8 14.0  7.2  chr18              4838380  4838522 (46184956) C hAT-N164_DR       DNA/hAT-Tip100       (1128)    912     761 1299544 *
   218    6.5  0.0  3.2  chr18              4839999  4840030 (46183448) C Kolobok-N14B_DR   DNA/Kolobok-T2?         (9)   2102    2072 1299545  
  2330    9.8  9.5  0.0  chr18              4840047  4840393 (46183085) + SINE3-1           SINE/5S-Deu-L2            2    381   (209) 1299546  
  1784   11.7  3.8  2.8  chr18              4840392  4840708 (46182770) C hAT-N69_DR        DNA/hAT-Ac            (254)   1019     700 1299547 *
   213   25.4  0.0  0.0  chr18              4840712  4840770 (46182708) + Harbinger-N19_DR  DNA/PIF-Harbinger        42    100   (523) 1299548  
   207   31.4  0.0  1.4  chr18              4840842  4840912 (46182566) + Harbinger-N19_DR  DNA/PIF-Harbinger       436    505   (118) 1299549  
   237   17.7  1.9  3.9  chr18              4841817  4841869 (46181609) C DNA2-13_DR        DNA                  (3986)   1912    1861 1299550 *
  1588   18.8  5.0  3.0  chr18              4841826  4842186 (46181292) C HarbingerN7_DR    DNA/PIF-Harbinger       (4)    474     107 1299551  
   446   24.0 10.2  9.7  chr18              4842054  4842176 (46181302) + CryptonV-N5_DR    DNA/Crypton-V         11123  11301 (13236) 1299552 *
   798   14.0  3.7  0.0  chr18              4842177  4842312 (46181166) + DNA-6-N5B_DR      DNA                    1721   1861  (1662) 1299553 *
   962    5.9  0.0  0.0  chr18              4842194  4842312 (46181166) + TDR3B             DNA/hAT-Charlie           5    123    (70) 1299554  
   759   21.4  5.7  3.1  chr18              4842313  4842512 (46180966) C TE-X-1B_DR        DNA                   (387)   1022     925 1299555  
   446   24.0 10.2  9.7  chr18              4842313  4842483 (46180995) + CryptonV-N5_DR    DNA/Crypton-V         11302  11554 (12983) 1299552 *
   542    6.2  4.4  0.0  chr18              4842415  4842527 (46180951) C CryptonV-3_DR     DNA/Crypton-V       (22943)    510     393 1299556  
   522   11.1  0.0  5.1  chr18              4842419  4842541 (46180937) + DNA8-26_DR        DNA                    1406   1522  (3008) 1299557 *
   754   13.4  6.3  0.7  chr18              4842515  4842657 (46180821) + LINEX-1_DR        Retroposon              230    380   (425) 1299558  
   478   10.7  8.3  3.3  chr18              4842542  4842562 (46180916) C hAT-N107_DR       DNA/hAT-Ac            (439)    568     418 1299559 *
   547   16.0  0.0  8.9  chr18              4842591  4842700 (46180778) + SINE_DR1          SINE                     11    111   (147) 1299560  
  2744    3.3  0.0  0.0  chr18              4842707  4843037 (46180441) + L2-32_DRe         LINE/L2                2230   2560     (0) 1299561  
   578   13.1  5.0  0.0  chr18              4843040  4843138 (46180340) + SINE_DR1          SINE                    110    213    (45) 1299560  
  5092    9.5 11.3  0.1  chr18              4843143  4843936 (46179542) C TDR2              DNA/TcMar-Tc1          (54)    883       1 1299562  
  1646    5.4  6.0  2.7  chr18              4844922  4845169 (46178309) C hAT-N56_DR        DNA/hAT-Ac              (0)   1154     899 1299563  
  4463    5.1  5.2  0.8  chr18              4845391  4845980 (46177498) C hAT-N56_DR        DNA/hAT-Ac            (256)    898     283 1299563  
  1492    8.3 21.1  0.0  chr18              4845982  4846270 (46177208) + hAT-N38_DR        DNA/hAT-hAT6            527    876   (153) 1299564  
   203   12.1  0.0  0.0  chr18              4846343  4846375 (46177103) C Helitron-2_DR     RC/Helitron         (19081)   8331    8299 1299565  
   215   26.8  3.6  2.4  chr18              4846377  4846460 (46177018) C hAT-N181_DR       DNA/hAT-Tip100        (597)    967     883 1299566  
  2479    6.0  0.3  0.3  chr18              4846586  4846904 (46176574) + hAT-N78_DR        DNA/hAT-Charlie           1    319     (0) 1299567  
   210   25.0 11.8  1.8  chr18              4847090  4847191 (46176287) C hAT-N181_DR       DNA/hAT-Tip100        (570)    994     883 1299568  
  2204   10.2  0.0  7.5  chr18              4847311  4847695 (46175783) + DNA8-4A_DR        DNA/hAT-Charlie           1    319     (0) 1299569  
   235   34.9  0.0  0.0  chr18              4847756  4847864 (46175614) C hAT-N181_DR       DNA/hAT-Tip100        (672)    892     784 1299566  
  1063   15.4 11.1  0.4  chr18              4848028  4848235 (46175243) + Kolobok-N10B_DR   DNA/Kolobok              14    243    (28) 1299570  
   430   24.7  9.6  0.6  chr18              4848106  4848272 (46175206) + EnSpm-15_DR       DNA/CMC-EnSpm          9861  10042  (1412) 1299571 *
   889    8.4 10.9  1.2  chr18              4849407  4849562 (46173916) C EnSpm-N37_DR      DNA/CMC-EnSpm        (6144)    503     333 1299572 *
  1265    8.4  6.8  0.0  chr18              4849440  4849629 (46173849) C HE2_DR            SINE/tRNA-V-RTE         (0)    363     161 1299573  
  4521    9.5 27.2  4.0  chr18              4849656  4850719 (46172759) C hAT-N21B_DR       DNA/hAT-Ac              (0)   1301       1 1299574  
   408   18.7  2.7  4.5  chr18              4850622  4850733 (46172745) C hAT-N147_DR       DNA/hAT-Tip100        (228)    459     350 1299575 *
   493   13.2  5.4  2.1  chr18              4850937  4851029 (46172449) C hAT-N152_DR       DNA/hAT-Blackjack     (228)    102       7 1299576  
   259   19.6  4.5  7.5  chr18              4851030  4851046 (46172432) C TE-X-1B_DR        DNA                   (856)    553     447 1299555  
   490   25.7  9.4  0.0  chr18              4851147  4851317 (46172161) C Penelope-1_DR     LINE/Penelope         (527)   3919    3733 1299577  
   308   27.6 14.1  4.9  chr18              4851157  4851176 (46172302) C Helitron-2_DR     RC/Helitron          (3545)  23867   23715 1299578 *
   506   22.4  8.9  2.6  chr18              4851177  4851355 (46172123) C DNA2-16_DR        DNA                 (11920)   6131    5942 1299579 *
   833   12.7 14.6  0.0  chr18              4851198  4851355 (46172123) C HE1_DR1           SINE/tRNA-V-RTE        (24)    378     198 1299580  
   563   23.8 11.6  0.0  chr18              4851356  4851386 (46172092) + Mariner-N2_DR     DNA/TcMar              1314   1524  (2442) 1299581  
   212   20.8  0.0  2.1  chr18              4851853  4851901 (46171577) C Gypsy-234_DR-LTR  LTR/Gypsy?             (43)    677     630 1299582  
   412   26.6  9.1  9.1  chr18              4852284  4853326 (46170152) + MOSAT_DR          Satellite                 1   1042   (976) 1299583 *
  2766    9.1  3.0 10.5  chr18              4853325  4853865 (46169613) C CryptonV-N3_DR    DNA/Crypton-V       (19494)   1169     666 1299584  
   266   18.0  2.0  0.0  chr18              4853833  4853849 (46169629) C DNA9-6_DR         DNA                  (7831)     53       3 1299585 *
   271    3.0  0.0  0.0  chr18              4853850  4853882 (46169596) C EnSpm-10_DR       DNA/CMC-EnSpm        (5834)    471     439 1299586  
   233   14.8  0.0 10.4  chr18              4853852  4853904 (46169574) + EnSpm-10N1_DR     DNA/CMC-EnSpm           799    846  (2389) 1299587 *
   372    4.3  0.0  0.0  chr18              4853883  4853928 (46169550) C EnSpm-N3B_DR      DNA/CMC-EnSpm        (2653)   1081    1036 1299588  
   310   11.3  0.0  5.7  chr18              4853886  4853941 (46169537) + EnSpm-10N1_DR     DNA/CMC-EnSpm           789    841  (2394) 1299589 *
  1377   23.7  6.1  9.1  chr18              4854051  4854885 (46168593) + MOSAT_DR          Satellite               160    971  (1116) 1299590  
   399   25.4  3.1 14.6  chr18              4854581  4854930 (46168548) + Helitron-N5_DR    RC/Helitron            2031   2345  (7164) 1299591 *
  2063   22.0  3.3  7.1  chr18              4854942  4855730 (46167748) + Gypsy35-LTR_DR    LTR/Gypsy               140    900     (0) 1299592  
   267   14.5  3.6  1.8  chr18              4856346  4856401 (46167077) + DNAX-16_DR        DNA                     127    183   (240) 1299593  
   250   19.1  0.0  3.2  chr18              4856411  4856475 (46167003) + DNAX-16_DR        DNA                     300    362    (61) 1299594  
   546   19.6  1.3 13.7  chr18              4857533  4857540 (46165938) + (TGAA)n           Simple_repeat             1    175   (223) 1299595  
   224   25.0  5.5  9.9  chr18              4857541  4857633 (46165845) C DNA-N26B_DR       DNA                   (291)    863     685 1299596  
   252   27.2  0.9  7.7  chr18              4857634  4857856 (46165622) C hAT-N22_DR        DNA/hAT-Ac            (628)   1110     902 1299597  
   224   25.0  5.5  9.9  chr18              4857857  4857980 (46165498) C DNA-N26B_DR       DNA                   (291)    684     442 1299596  
   546   19.6  1.3 13.7  chr18              4857981  4857987 (46165491) + (TGAA)n           Simple_repeat           176    398     (0) 1299595  
  2557    3.5  0.0  1.9  chr18              4858008  4858323 (46165155) + L2-1_DR           LINE/L2                4676   4985     (0) 1299598  
   206   23.0  4.2  9.4  chr18              4858588  4858755 (46164723) + (TGAA)n           Simple_repeat             2    161     (0) 1299599  
   203   23.5  3.7 11.8  chr18              4859123  4859286 (46164192) + (TGAA)n           Simple_repeat             1    152     (0) 1299600 *
   379   16.4  0.0  4.5  chr18              4859243  4859427 (46164051) + A-rich            Low_complexity            1    177     (0) 1299601 *
   396   21.5  0.6  3.7  chr18              4859326  4859611 (46163867) C Zisupton-6_DR     DNA/Zisupton        (12617)   9499    9382 1299602 *
   418    4.4  0.2  0.5  chr18              4859481  4859612 (46163866) + Zisupton-7_DR     DNA/Zisupton          11378  11483  (5599) 1299603  
   249   19.0  0.7  3.8  chr18              4859502  4859638 (46163840) C Gypsy120-LTR_DR   LTR/Gypsy             (858)    178      46 1299604 *
   301   11.2  1.1  4.4  chr18              4859549  4859641 (46163837) + hAT-N202_DR       DNA/hAT-Tip100          125    214  (1671) 1299605  
   487   15.6  3.3  0.0  chr18              4860289  4860299 (46163179) C Merlin-2_DR       DNA/Merlin           (9006)   4915    4902 1299606  
  6712    6.7 19.1  0.1  chr18              4860300  4861328 (46162150) C TC1DR3            DNA/TcMar-Tc1           (0)   1225       2 1299607  
  3506    9.6  0.4  0.4  chr18              4861735  4862237 (46161241) C LOOPERN4B_DR      DNA/Kolobok-T2          (0)    503       1 1299608  
  1563   17.4 10.3  3.2  chr18              4863315  4864112 (46159366) + CryptonV-N6_DR    DNA/Crypton-V             1    540    (22) 1299609  
   445   16.6  9.2  7.6  chr18              4863967  4864161 (46159317) + hAT-N48C_DR       DNA/hAT-Ac             1558   1755   (544) 1299610 *
   532    8.7  0.5  1.4  chr18              4864084  4864096 (46159382) + Zisupton-7_DR     DNA/Zisupton          11372  11495  (5586) 1299611  
   369   16.9  1.5  0.0  chr18              4864090  4864219 (46159259) C Gypsy-31-LTR_DR   LTR/Gypsy             (803)    151      20 1299612 *
   218   19.6  9.2  0.6  chr18              4864097  4864260 (46159218) C EnSpm-21_DR       DNA/CMC-EnSpm        (2500)   6650    6473 1299613 *
   791   12.1  0.0  2.3  chr18              4864560  4864694 (46158784) C Mariner-10_DR     DNA/TcMar-Tc1           (0)   1597    1466 1299614  
   218   10.0  5.5  9.4  chr18              4864705  4864759 (46158719) C Mariner-10_DR     DNA/TcMar-Tc1        (1539)     58       6 1299615  
   976   16.7  7.3  0.4  chr18              4864784  4865017 (46158461) C TDR6              DNA                     (0)    250       1 1299616  
   339   21.2  1.1 16.6  chr18              4864861  4865041 (46158437) + Harbinger-N15_DR  DNA/PIF-Harbinger      1616   1772   (531) 1299617 *
   349    7.6  0.0 16.8  chr18              4864963  4865073 (46158405) + EnSpm-6N1_DR      DNA/CMC-EnSpm          1439   1533  (7703) 1299618 *
   458   10.7  0.0  0.0  chr18              4864986  4865088 (46158390) C Merlin-1_DR       DNA/Merlin           (2335)   8192    8090 1299619  
   442   10.7  2.9  0.9  chr18              4865009  4865112 (46158366) C hAT-13_DR         DNA/hAT-Tip100        (326)   2476    2371 1299620 *
  3667    8.1  3.9  0.2  chr18              4865020  4865560 (46157918) + Merlin-1_DR       DNA/Merlin             1055   1615  (8912) 1299621  
   613   19.6  0.6  0.0  chr18              4865457  4865619 (46157859) + EnSpm-N42_DR      DNA/CMC-EnSpm           527    690   (562) 1299622 *
   642    5.0  0.0  3.3  chr18              4865476  4865599 (46157879) C Helitron-4_DR     RC/Helitron         (18349)  13519   13400 1299623  
   494   14.7  6.0 14.2  chr18              4865600  4865641 (46157837) C hAT-25_DR         DNA/hAT-Charlie        (72)   2327    2174 1299624  
   403   22.9  0.5  7.7  chr18              4865642  4865667 (46157811) + Penelope-1_DR     LINE/Penelope            55    234  (4212) 1299625  
   319   19.5  7.5  2.0  chr18              4865738  4865831 (46157647) C ASAT_CY           Satellite              (73)    189      91 1299626  
   265   25.6  1.2  1.2  chr18              4865818  4865900 (46157578) + Mariner-N31_DR    DNA/TcMar-Tc1           408    490    (50) 1299627 *
  1696    9.0  7.3  2.1  chr18              4865973  4866245 (46157233) C DNA-1-11_DR       DNA                     (3)    721     435 1299628  
   563   24.8 15.7  3.7  chr18              4866246  4866538 (46156940) C DNA9TA1_DR        DNA/CMC-EnSpm        (2021)   1312     986 1299629 *
   889   22.5  2.8  5.8  chr18              4866329  4866578 (46156900) C hAT-N157_DR       DNA/hAT-Ac            (843)    714     472 1299630 *
  2089    7.8  9.5  0.0  chr18              4866565  4866859 (46156619) C DNA-1-11_DR       DNA                   (273)    451     129 1299628  
   255   11.9  3.0  0.0  chr18              4866923  4866989 (46156489) C DNA-1-7_DR        DNA/PIF-Harbinger     (690)    748     680 1299631  
   202   20.8  0.0  1.4  chr18              4866926  4866998 (46156480) + L1-11_DR          LINE/L1                5743   5814  (1510) 1299632 *
   295    7.8  0.0  3.1  chr18              4866941  4867006 (46156472) C hAT-N178B_DR      DNA/hAT-Ac           (1690)    193     130 1299633  
   234    9.1  0.0 10.4  chr18              4866948  4867021 (46156457) C hAT-N102B_DR      DNA/hAT-Tip100        (208)    699     633 1299634 *
  1438   16.7 13.0  1.0  chr18              4867055  4867416 (46156062) C Copia-11C_DR-LTR  LTR/Gypsy?             (31)    405       1 1299635  
  1098    9.8 12.1  0.0  chr18              4867992  4868165 (46155313) C hAT-N66_DR        DNA/hAT-Charlie         (0)    195       1 1299636  
   508   20.0  2.9  0.0  chr18              4868292  4868396 (46155082) C Zator-N1_DR       DNA/Zator?            (447)    108       1 1299637  
  2163   12.8  4.0  6.1  chr18              4868451  4868849 (46154629) + TDR13             DNA                     382    772     (0) 1299638  
   261   18.3  3.3  0.0  chr18              4868878  4868937 (46154541) C EnSpm-N23_DR      DNA/CMC-EnSpm         (333)    305     244 1299639  
   317    4.8  0.0  0.0  chr18              4869045  4869086 (46154392) C piggyBac-N5B_DR   DNA/PiggyBac?           (0)   1738    1697 1299640  
   366    9.8  0.0  0.0  chr18              4869089  4869139 (46154339) C hAT-N21B_DR       DNA/hAT-Ac            (541)    760     710 1299641  
   222   15.5  4.9  4.9  chr18              4869099  4869159 (46154319) + Kolobok-4_DR      DNA/Kolobok-T2         3457   3517  (3114) 1299642 *
  2534   15.9 16.3  1.9  chr18              4869919  4870475 (46153003) + TDR13             DNA                       1    636   (136) 1299643  
   874   13.7  1.0  1.5  chr18              4870482  4870714 (46152764) C DNA-N16_DR        DNA                     (0)   1003     715 1299644  
   396    4.4  4.1  7.6  chr18              4870661  4870782 (46152696) + Helitron-1_DR     RC/Helitron            2548   2665 (23635) 1299645 *
   922   15.8  1.8 10.1  chr18              4870685  4870909 (46152569) + DNA8-25_DR        DNA                     612    819  (3148) 1299646  
   412   15.4  2.8  3.6  chr18              4870697  4870747 (46152731) C hAT-N39_DR        DNA/hAT-Tip100        (141)   1453    1275 1299647 *
   449   11.4  2.2  0.5  chr18              4870748  4870932 (46152546) + EnSpm-6N1_DR      DNA/CMC-EnSpm           949   1136  (8100) 1299648 *
   600   17.6  0.0  0.0  chr18              4870922  4871023 (46152455) + DNA-N16_DR        DNA                     307    408   (595) 1299649  
   412   15.4  2.8  3.6  chr18              4870933  4870951 (46152527) C hAT-N39_DR        DNA/hAT-Tip100        (141)   1274    1201 1299647 *
   217    7.4  0.0  0.0  chr18              4871038  4871064 (46152414) C hAT-N159_DR       DNA/hAT-Ac           (1485)    337     311 1299650  
   700   15.8  0.0  1.6  chr18              4871076  4871204 (46152274) + SINE_DR1          SINE                    131    257     (1) 1299651  
   244   10.5  5.3  0.0  chr18              4871548  4871585 (46151893) + (AGCTG)n          Simple_repeat             4     43     (0) 1299652  
  1521    5.8  0.0  0.0  chr18              4872073  4872258 (46151220) + LTR-11_DR-LTR     LTR                       1    186     (7) 1299653  
   260    9.8  0.0  0.0  chr18              4872259  4872299 (46151179) + LTR-11_DR-I       LTR                       3     43     (0) 1299654  
  1359    7.4  0.0  0.0  chr18              4872300  4872469 (46151009) + LTR-11_DR-LTR     LTR                      24    193     (0) 1299655  
   450   21.9  0.0  0.0  chr18              4872686  4872799 (46150679) + (TAG)n            Simple_repeat             2    115     (0) 1299656  
   446   21.9 10.1  2.4  chr18              4872800  4872964 (46150514) + L1-11_DR          LINE/L1                6740   7049   (275) 1299657  
  2390    9.5 12.3  2.6  chr18              4872973  4873395 (46150083) C Copia-11H_DR-LTR  LTR/Gypsy?              (6)    463       1 1299658  
   218   17.9  2.9 12.5  chr18              4873499  4873568 (46149910) + L1-11_DR          LINE/L1                7109   7172   (152) 1299657  
   466   11.8  0.6  7.6  chr18              4873603  4873785 (46149693) + EnSpm-N48_DR      DNA/CMC-EnSpm          1786   1956  (1622) 1299659 *
   702   12.9  0.0  0.0  chr18              4873662  4873801 (46149677) C Ginger1-N1_DR     DNA/Ginger-1         (2231)    427     288 1299660  
   596   15.8  2.4  0.6  chr18              4873665  4873681 (46149797) + Kolobok-2_DR      DNA/Kolobok-T2         3200   3265  (3435) 1299661 *
   869    0.8  0.0  0.0  chr18              4873682  4873807 (46149671) + (TAGA)n           Simple_repeat             1    126     (0) 1299662  
   560   13.6  5.9  0.0  chr18              4873790  4873907 (46149571) C ENSPM-6_DR        DNA/CMC-EnSpm       (17909)  14707   14583 1299663 *
  1058    7.2  1.3  0.0  chr18              4873803  4873955 (46149523) + Mariner-N38_DR    DNA/TcMar-Tc1           197    351   (196) 1299664  
   596   15.8  2.4  0.6  chr18              4873808  4873830 (46149648) + Kolobok-2_DR      DNA/Kolobok-T2         3266   3368  (3332) 1299661 *
  1992    2.1  0.0  0.0  chr18              4873956  4874188 (46149290) C DNA-8-10_DR       DNA                     (0)    234       2 1299665  
   210   10.0  0.0  0.0  chr18              4874165  4874194 (46149284) C Gypsy138-I_DR     LTR/Gypsy           (11117)    293     264 1299666 *
   715   20.6 12.0  9.6  chr18              4874190  4874505 (46148973) + DNAX-25_DR        DNA/Zisupton           2031   2353  (1074) 1299667 *
  2434    5.6  0.0  2.8  chr18              4874316  4874645 (46148833) + HE2_DR            SINE/tRNA-V-RTE          43    363     (0) 1299668  
  2067   17.8  4.7  2.4  chr18              4874327  4874820 (46148658) + EnSpm-6N1_DR      DNA/CMC-EnSpm          6085   6589  (2647) 1299669 *
   369   11.3  0.8  4.3  chr18              4874745  4874864 (46148614) C hAT-N21_DR        DNA/hAT-Charlie       (102)   1744    1629 1299670 *
   564    4.8  0.0  1.2  chr18              4874747  4874830 (46148648) C Harbinger-N17_DR  DNA/PIF-Harbinger    (1247)    398     316 1299671  
   262    9.6  7.0  4.8  chr18              4874831  4874888 (46148590) + Penelope-1_DR     LINE/Penelope            86    230  (4216) 1299672  
   232    9.4  9.4  0.0  chr18              4874845  4874897 (46148581) C DNA9-3_DR         DNA/MULE-MuDR?      (10348)   1031     974 1299673 *
   233   13.9  1.4  2.7  chr18              4874852  4874925 (46148553) + Helitron-1_DR     RC/Helitron           26139  26211    (89) 1299674  
   522   17.5  0.0  0.0  chr18              4874951  4875053 (46148425) C ASAT_CY           Satellite             (159)    103       1 1299675  
   504   23.6  7.2  0.6  chr18              4875835  4876000 (46147478) C DNA6-1_DR         DNA/hAT-hAT5            (2)   1147     971 1299676  
   244    4.8  1.2  0.0  chr18              4876132  4876143 (46147335) + hAT-N39_DR        DNA/hAT-Tip100         1218   1301   (293) 1299677  
   281    0.0  0.0  0.0  chr18              4876144  4876214 (46147264) + Merlin-1_DR       DNA/Merlin             8074   8144  (2383) 1299678  
   267    9.6  4.3  0.8  chr18              4876164  4876279 (46147199) C EnSpm-N1_DR       DNA/CMC-EnSpm         (468)   2062    1943 1299679 *
   494   18.1  0.0  1.9  chr18              4876771  4876933 (46146545) + (TGAA)n           Simple_repeat             3    162     (0) 1299680  
   774   17.7  5.3  5.3  chr18              4878036  4878262 (46145216) C ASAT_CY           Satellite               (0)    262      36 1299681  
   281   13.3  3.2  4.8  chr18              4878248  4878310 (46145168) C MuDR-2_DR         DNA/MULE-MuDR        (7652)  16281   16220 1299682 *
   421    5.0  3.3  0.0  chr18              4878256  4878315 (46145163) C Mariner-N38_DR    DNA/TcMar-Tc1          (46)    501     440 1299683 *
   616    7.6  0.0  0.0  chr18              4878314  4878392 (46145086) C L2-1_DR           LINE/L2               (807)   4178    4100 1299684  
   465   12.4  8.8  1.3  chr18              4878701  4878847 (46144631) C CryptonV-N4_DR    DNA/Crypton-V        (8542)   4951    4794 1299685 *
  1094    9.1  2.5  8.0  chr18              4878728  4878752 (46144726) C ENSPM-6_DR        DNA/CMC-EnSpm       (10762)  21854   21629 1299686  
  1452    6.7  0.5  1.4  chr18              4878753  4878965 (46144513) C Mariner-N38_DR    DNA/TcMar-Tc1         (113)    434     224 1299683 *
  2304   11.3  0.0  5.3  chr18              4878963  4879318 (46144160) C L2-1_DR           LINE/L2               (548)   4437    4100 1299687  
  7673    2.2  1.1  0.1  chr18              4879386  4880286 (46143192) + L2-2_DRe          LINE/L2                3329   4238     (0) 1299688  
  2456   12.4  1.0  6.9  chr18              4880277  4880350 (46143128) C EnSpm-6N1_DR      DNA/CMC-EnSpm        (7712)   1524     960 1299689 *
  2729    5.5  1.6  0.8  chr18              4880356  4880741 (46142737) C Mariner-N38_DR    DNA/TcMar-Tc1         (113)    434      46 1299690  
   687   11.9  0.4 13.6  chr18              4880726  4880759 (46142719) + DNA-X-5_DR        DNA/hAT                 984   1053   (168) 1299691 *
  2496   13.9  1.7  6.4  chr18              4880742  4880874 (46142604) + Merlin-1_DR       DNA/Merlin             1742   2237  (8290) 1299692  
   734    4.8  0.7 11.7  chr18              4880760  4880901 (46142577) C hAT-N134B_DR      DNA/hAT?              (115)    811     684 1299693 *
   687   11.9  0.4 13.6  chr18              4880902  4880967 (46142511) + DNA-X-5_DR        DNA/hAT                1054   1197    (24) 1299691  
   261   13.2  0.0 10.4  chr18              4880964  4881034 (46142444) + SINE3-1a          SINE/5S-Deu-L2           89    153   (437) 1299694 *
  2120   13.4 41.1  0.1  chr18              4881390  4881936 (46141542) C TDR13             DNA                     (1)    771       1 1299695  
   562   18.6  5.4 10.3  chr18              4883186  4883389 (46140089) + hAT-N133_DR       DNA/hAT-Ac              169    363   (260) 1299696  
  1294   17.9  4.0  0.0  chr18              4883428  4883650 (46139828) + TDR13C            DNA                       1    232   (448) 1299697  
   545   16.4  0.0  0.9  chr18              4883678  4883788 (46139690) C hAT-N188_DR       DNA/hAT-hAT5          (479)   1489    1380 1299698  
   317   13.8 13.5 12.7  chr18              4883788  4883920 (46139558) C hAT-N101_DR       DNA/hAT-Ac           (1311)    668     535 1299699 *
  1178   12.8  4.0  1.0  chr18              4883802  4883999 (46139479) C hAT-N188_DR       DNA/hAT-hAT5         (1005)    963     760 1299698  
  2618    6.6  8.7  0.2  chr18              4884000  4884392 (46139086) C HATN1_DR          DNA/hAT                 (0)    427       2 1299700  
   224    6.9  0.0  0.0  chr18              4884386  4884414 (46139064) C Helitron-N3B_DR   RC/Helitron          (5583)   1021     993 1299701 *
  2095   17.0  0.4 14.0  chr18              4884390  4884915 (46138563) C CryptonV-N5_DR    DNA/Crypton-V        (3677)  20860   20398 1299702  
   344   20.0 16.2  0.0  chr18              4884842  4884946 (46138532) + DNA5-6B_DR        DNA/hAT                1032   1153     (0) 1299703 *
  2413   13.2 10.4  1.1  chr18              4884947  4885361 (46138117) + TDR13C            DNA                     228    680     (0) 1299704  
   235   20.6  3.1  1.5  chr18              4886960  4887023 (46136455) C Kolobok-N13_DR    DNA                   (145)    314     250 1299705  
   594   21.1  0.7  4.7  chr18              4887349  4887502 (46135976) C SAT-26_DR         Satellite            (2453)   1430    1283 1299706 *
  1408   11.8  1.4  0.0  chr18              4887373  4887593 (46135885) + Merlin-N3_DR      DNA/Merlin               14    237    (18) 1299707  
  2619   10.5 11.2 26.5  chr18              4887796  4888672 (46134806) C TDR13             DNA                     (1)    771       1 1299708  
   292   29.4  0.0  0.0  chr18              4888620  4888687 (46134791) + DNA9-3_DR         DNA/MULE-MuDR?         5726   5793  (5586) 1299709 *
   809   21.4  0.0  0.6  chr18              4888674  4888847 (46134631) C Kolobok-N13_DR    DNA                   (286)    173       1 1299705  
  1614   15.4 10.4  1.1  chr18              4889761  4890209 (46133269) + TDR13             DNA                       7    528   (244) 1299710  
  1695   13.6  3.9  2.5  chr18              4890238  4890599 (46132879) C Gypsy-187_DR-LTR  LTR/Gypsy               (2)   1000     634 1299711  
   948   13.2 27.7  0.0  chr18              4890626  4890838 (46132640) + TDR13             DNA                     500    771     (1) 1299712  
   289   15.2  3.5  0.9  chr18              4892275  4892387 (46131091) + EnSpm-N1_DR       DNA/CMC-EnSpm          1966   2081   (449) 1299713 *
   353    8.6  1.2  0.0  chr18              4892306  4892386 (46131092) C hAT-N127_DR       DNA/hAT-Charlie      (8134)   2182    2101 1299714  
   265   15.0  1.8  0.0  chr18              4892307  4892419 (46131059) C ACROBAT1          DNA/PIF               (504)    875     761 1299715 *
   304    5.8  5.8  0.0  chr18              4892320  4892406 (46131072) C EnSpm-22N2_DR     DNA/CMC-EnSpm        (3147)   2400    2309 1299716 *
   453   22.1  2.8 26.0  chr18              4892335  4892805 (46130673) C DNA6-6_DR         DNA                  (3866)   7415    7032 1299717 *
   474    6.1  1.5  4.8  chr18              4892407  4892449 (46131029) + DNA8-10_DR        DNA/hAT-Ac             1608   1675  (2343) 1299718 *
  2649   17.1  4.0  5.6  chr18              4892439  4893033 (46130445) + DIRS-N1_DR        LTR/Ngaro              6047   6632     (0) 1299719  
   341   15.8 21.3  1.2  chr18              4893226  4893366 (46130112) C ASAT_CY           Satellite              (93)    169       1 1299720  
   291   14.0  2.0  0.0  chr18              4893705  4893754 (46129724) + Merlin-2_DR       DNA/Merlin             7721   7771  (6150) 1299721  
   201   10.8  8.1  0.0  chr18              4893722  4893758 (46129720) C DNA-N46_DR        DNA                    (73)    464     425 1299722 *
   215    4.0  0.0  0.0  chr18              4893765  4893789 (46129689) + hAT-N35B_DR       DNA/hAT-Ac              609    633   (979) 1299723 *
  1339    3.3 15.8  0.0  chr18              4893781  4893963 (46129515) + HATN8_DR          DNA/Zisupton             44    255     (0) 1299724  
   466   21.8  0.7  0.7  chr18              4893972  4894119 (46129359) + HATN1_DR          DNA/hAT                  90    237   (190) 1299725  
  2435    9.5  2.5  3.9  chr18              4894127  4894519 (46128959) + hAT-N67_DR        DNA/hAT-Tip100            1    388  (1158) 1299726  
   246   16.8 18.8  2.0  chr18              4895114  4895190 (46128288) C hAT-N117_DR       DNA/hAT-Tip100        (783)   1874    1784 1299727  
  1023   16.1  3.8  0.0  chr18              4895191  4895401 (46128077) + TDR7              DNA                       4    222   (319) 1299728  
   282   20.2  3.5  2.3  chr18              4895414  4895499 (46127979) + TDR7              DNA                     293    379   (162) 1299729  
   259   25.1  1.2  4.9  chr18              4895575  4895658 (46127820) C Helitron-1N4_DR   RC/Helitron           (342)   2838    2758 1299730 *
  1676   10.0  1.7  3.4  chr18              4895654  4895954 (46127524) + Mariner-N38_DR    DNA/TcMar-Tc1           121    416   (131) 1299731  
   209   22.2  1.9  0.0  chr18              4895940  4895993 (46127485) C DNA-1-8_DR        DNA                   (710)    851     797 1299732 *
   226   22.8  0.0  0.0  chr18              4895947  4896003 (46127475) + DNA8-25_DR        DNA                     747    803  (3164) 1299733 *
   272   13.0  0.0  0.0  chr18              4895958  4896003 (46127475) + Zisupton-7_DR     DNA/Zisupton          12282  12327  (4755) 1299734  
   229   22.0  0.0  1.7  chr18              4896004  4896017 (46127461) + IS3EU-4_DR        DNA/IS3EU             14127  14185   (844) 1299735  
   217   22.7  6.7  0.0  chr18              4896018  4896030 (46127448) + MuDR-2N1_DR       DNA/MULE-MuDR          3437   3514  (8711) 1299736  
   215   22.6  1.6  3.2  chr18              4896089  4896152 (46127326) C Helitron-1N4_DR   RC/Helitron           (359)   2821    2759 1299737  
   235    7.5 10.0  0.0  chr18              4896167  4896206 (46127272) + MuDR-2_DR         DNA/MULE-MuDR         16263  16306  (7627) 1299738  
   694   13.6 13.6  0.0  chr18              4897441  4897558 (46125920) + hAT-N135_DR       DNA/hAT-Charlie           7    140   (402) 1299739  
  7449    4.5  0.6  1.1  chr18              4897559  4898532 (46124946) + L1-128_DR         LINE/L1                3199   4167     (1) 1299740  
  1320    8.6  4.0  5.7  chr18              4898525  4898772 (46124706) + hAT-N135_DR       DNA/hAT-Charlie         120    363   (179) 1299741 *
   252   27.1  0.0  0.0  chr18              4898815  4898884 (46124594) + ASAT_CY           Satellite                80    149   (113) 1299742 *
   273   32.0  8.5  4.8  chr18              4898877  4898901 (46124577) C EnSpm-N10_DR      DNA/CMC-EnSpm        (3074)   6234    6004 1299743  
  1531    8.1  0.0  0.0  chr18              4898902  4899099 (46124379) + hAT-N127_DR       DNA/hAT-Charlie        5807   6004  (4312) 1299744  
   248   15.2  0.0 11.7  chr18              4899110  4899176 (46124302) + ASAT_CY           Satellite               176    235    (27) 1299745  
   211   20.0  0.0  0.0  chr18              4899588  4899637 (46123841) + DNA-N4_DR         DNA                     674    723   (319) 1299746 *
   252   20.7  1.7  0.0  chr18              4899596  4899653 (46123825) + Gypsy82-LTR_Dr    LTR/Gypsy               695    753   (592) 1299747  
   201   14.3  0.0  6.0  chr18              4899695  4899705 (46123773) + DNA-N43_DR        DNA/TcMar-Fot1          638    680   (374) 1299748  
   206    7.1  4.3  0.0  chr18              4899706  4899775 (46123703) C hAT-2n1_DR        DNA/hAT-Charlie        (63)   1147    1075 1299749 *
   464    0.0  0.0  0.0  chr18              4899727  4899775 (46123703) C Helitron-2_DR     RC/Helitron          (3755)  23657   23609 1299750  
   282    9.2  0.0  0.0  chr18              4899776  4899791 (46123687) C Zisupton-7_DR     DNA/Zisupton        (12402)   4680    4616 1299751  
   828   16.1  3.6  6.9  chr18              4900143  4900336 (46123142) + MuDR-2_DR         DNA/MULE-MuDR         18853  19040  (4893) 1299752 *
  2088   10.0  3.0  3.9  chr18              4900167  4900499 (46122979) C SINE2-4_DR        SINE/tRNA-V-RTE        (25)    346      17 1299753  
  1683   19.6  9.9  4.9  chr18              4900500  4900712 (46122766) + DNA6-6_DR         DNA                    6850   7421  (3860) 1299754  
   706   19.2  3.6  9.4  chr18              4900630  4900728 (46122750) + EnSpm-N13_DR      DNA/CMC-EnSpm          5495   5546 (16603) 1299755 *
  2293   10.7  9.6  0.1  chr18              4900729  4901209 (46122269) C TDR7              DNA                     (2)    535       1 1299756  
   202   18.5  0.0  0.0  chr18              4901215  4901268 (46122210) C Mariner-N5_DR     DNA/TcMar            (6765)   2204    2151 1299757 *
   264    6.4  0.0  1.6  chr18              4901216  4901277 (46122201) + DNA9-N1_DR        DNA/MULE-NOF           2292   2344  (2672) 1299758  
   209   15.4  0.0 11.4  chr18              4901221  4901308 (46122170) + hAT-N22_DR        DNA/hAT-Ac              438    516  (1222) 1299759 *
  1507   10.3  0.9  0.0  chr18              4901532  4901745 (46121733) + SINE2-4_DR        SINE/tRNA-V-RTE         155    370     (1) 1299760  
  1253   13.8  1.2  4.3  chr18              4901746  4901773 (46121705) C Merlin-1_DR       DNA/Merlin           (5983)   4544    4310 1299761  
   244    4.5  0.0  0.0  chr18              4901846  4901911 (46121567) + L1-119_DR         LINE/L1                1134   1199  (4078) 1299762  
   214   14.7  7.2  2.3  chr18              4901853  4901977 (46121501) C Mariner-N5_DR     DNA/TcMar            (8557)    412     282 1299763 *
   210   19.8 12.3  2.4  chr18              4903323  4903341 (46120137) C IS3EU-1_DR        DNA/IS3EU            (4510)   4194    4165 1299764  
   347   18.2 10.1  0.0  chr18              4903342  4903440 (46120038) C ANGEL             DNA/hAT                 (0)    309     201 1299765  
  1887   11.0 29.6  1.5  chr18              4903459  4903874 (46119604) + TDR5              DNA/CMC-EnSpm             1    531     (0) 1299766  
   287   14.8  7.8  3.8  chr18              4903878  4903954 (46119524) + ANGEL             DNA/Kolobok             230    309     (0) 1299767  
   247   22.0  4.2  4.2  chr18              4903955  4903969 (46119509) + Merlin-2_DR       DNA/Merlin             7328   7419  (6502) 1299768  
  6091    7.8  7.4  0.8  chr18              4904181  4905055 (46118423) C TDR2              DNA/TcMar-Tc1           (3)    934       2 1299769  
   286   26.8  1.4  6.0  chr18              4905056  4905193 (46118285) + EnSpm-N13_DR      DNA/CMC-EnSpm         13687  13818  (8331) 1299770 *
   494   19.3  0.0  4.4  chr18              4905071  4905189 (46118289) C ANGEL             DNA/hAT               (195)    114       1 1299765  
   314   20.3  3.7  9.3  chr18              4905190  4905206 (46118272) C hAT-N134_DR       DNA/hAT?              (209)    856     728 1299771  
  1879   18.9  1.6  4.6  chr18              4905263  4905690 (46117788) C DNA9-3_DR         DNA/MULE-MuDR?       (9636)   1743    1328 1299772 *
  2567   10.7  2.1  1.0  chr18              4905328  4905716 (46117762) + hAT-N137_DR       DNA/hAT-Ac             2336   2728   (843) 1299773  
   579   14.1  0.8  4.3  chr18              4905612  4905730 (46117748) + DNA2-16_DR        DNA                    8163   8277  (9774) 1299774 *
   370   17.0  1.8  3.7  chr18              4906198  4906307 (46117171) + Gypsy82-LTR_Dr    LTR/Gypsy               626    733   (612) 1299775  
   222    8.4  1.4  0.0  chr18              4906245  4906315 (46117163) + ENSPM-6_DR        DNA/CMC-EnSpm         14875  14946 (17670) 1299776 *
   830   16.6  8.5  0.5  chr18              4906771  4906946 (46116532) + Kolobok-N6_DR     DNA/Kolobok-T2?           1    190   (277) 1299777  
   479   11.0  1.2  0.0  chr18              4906948  4907029 (46116449) C EnSpm-19_DR       DNA/CMC-EnSpm           (0)   3746    3664 1299778 *
   627    7.3  0.0  0.0  chr18              4907027  4907108 (46116370) + Rex1-40_DRe       LINE/Rex-Babar         2852   2933   (416) 1299779 *
   686    7.0 47.5  0.0  chr18              4907100  4907242 (46116236) C DNA2-16_DR        DNA                  (4008)  14043   13833 1299780 *
  2161    5.6 17.8  0.2  chr18              4907236  4907573 (46115905) + Rex1-40_DRe       LINE/Rex-Babar         2926   3322    (27) 1299779 *
  3139    8.8 11.2  3.5  chr18              4907570  4908228 (46115250) C DNA-2-23_DR       DNA/CMC-EnSpm          (80)    720      13 1299781  
  1108   11.3  6.0  0.0  chr18              4908236  4908400 (46115078) C Harbinger-8N2_DR  DNA/PIF-Harbinger       (0)    548     374 1299782  
  3839   10.6  4.2  1.3  chr18              4908401  4909003 (46114475) C DIRS-1-LTR_DR     LTR/Ngaro               (1)    621       2 1299783  
  1319   14.5 10.3 21.4  chr18              4909004  4909448 (46114030) C Harbinger-8N2_DR  DNA/PIF-Harbinger     (144)    404       1 1299784  
   475   19.9  0.7 10.6  chr18              4909449  4909564 (46113914) + Kolobok-N6_DR     DNA/Kolobok-T2?         197    300   (167) 1299785  
   288   23.1  0.0  0.0  chr18              4909549  4909559 (46113919) + hAT-N117_DR       DNA/hAT-Tip100          557    567  (2090) 1299786 *
   460   18.6  2.3  0.0  chr18              4909560  4909645 (46113833) + HarbingerN6_DR    DNA/PIF-Harbinger         1     88   (305) 1299787 *
   861   18.2  3.2  1.8  chr18              4909592  4909628 (46113850) C Kolobok-4_DR      DNA/Kolobok-T2       (3099)   3532    3493 1299788  
  3411    7.9  5.3  0.9  chr18              4909629  4910152 (46113326) + Mariner-N38_DR    DNA/TcMar-Tc1             1    547     (0) 1299789  
   308   22.0  8.8  0.0  chr18              4910084  4910174 (46113304) + Dada-U1A_DR       DNA/Dada               3802   3900  (7079) 1299790 *
   276   11.9  0.0  0.0  chr18              4910152  4910193 (46113285) + HarbingerN6_DR    DNA/PIF-Harbinger        67    108   (285) 1299791 *
  3737    8.0  4.6  0.7  chr18              4910197  4910738 (46112740) + TDR2              DNA/TcMar-Tc1           375    937     (0) 1299792  
   212   12.5  0.0  0.0  chr18              4911140  4911171 (46112307) + L1-119_DR         LINE/L1                2894   2925  (2352) 1299793  
   691    7.8 15.5  0.7  chr18              4911779  4911907 (46111571) C CryptonV-N4_DR    DNA/Crypton-V        (8386)   5107    4960 1299794 *
  3137    7.6  4.1  3.3  chr18              4911800  4912313 (46111165) + Mariner-N38_DR    DNA/TcMar-Tc1            30    547     (0) 1299795  
   237   21.6  2.7  7.6  chr18              4912223  4912332 (46111146) + CryptonV-N4_DR    DNA/Crypton-V          5007   5111  (8382) 1299796 *
   892   18.4  0.0  1.2  chr18              4912415  4912579 (46110899) C DNAX-27_DR        DNA                    (11)   1038     876 1299797  
   293   18.9  1.9  0.0  chr18              4912629  4912680 (46110798) + DNA-1-7_DR        DNA/PIF-Harbinger         3     55  (1383) 1299798  
  1970   16.8  7.0  0.6  chr18              4912681  4913022 (46110456) C DNA-1-3_DR        DNA/PIF-Harbinger       (0)    837     474 1299799  
   329   16.1  3.2  0.0  chr18              4913024  4913085 (46110393) C hAT5-N2_DR        DNA/hAT-hAT5         (2277)    308     245 1299800  
   458    9.7  0.0  0.0  chr18              4913087  4913158 (46110320) + EnSpm-N4B_DR      DNA/CMC-EnSpm?          149    220     (0) 1299801  
  2069   13.2  5.9  3.6  chr18              4913949  4914443 (46109035) + Mariner-N38_DR    DNA/TcMar-Tc1            42    547     (0) 1299802  
   752   11.8  2.2  0.7  chr18              4914485  4914621 (46108857) C EnSpm-N49_DR      DNA/CMC-EnSpm          (76)   3694    3556 1299803  
   803   15.2  0.4 20.2  chr18              4914623  4914895 (46108583) C EnSpm-N49_DR      DNA/CMC-EnSpm         (366)   3404    3177 1299803  
   474    4.8 15.7  0.0  chr18              4914898  4914980 (46108498) + EnSpm-N49_DR      DNA/CMC-EnSpm           107    202  (3568) 1299804 *
   970   11.1  8.0  0.5  chr18              4914975  4915174 (46108304) C EnSpm-N49_DR      DNA/CMC-EnSpm        (3555)    215       1 1299805  
   254   27.0  7.8  4.2  chr18              4915305  4915420 (46108058) C hAT-N138_DR       DNA/hAT-Ac           (1053)    533     414 1299806 *
   260   20.0  0.0  0.0  chr18              4915375  4915424 (46108054) C Harbinger-N27_DR  DNA/PIF-Harbinger?    (169)     51       2 1299807  
  4451   10.0 14.7  0.1  chr18              4915676  4916384 (46107094) C DNA-X-2_DR        DNA                     (0)    816       5 1299808  
   246   19.5  4.8  1.2  chr18              4916442  4916524 (46106954) + ASAT_CY           Satellite               131    216    (46) 1299809  
   553   12.4 27.0  0.0  chr18              4916805  4916823 (46106655) + TDR17B            DNA/Sola-1              380    553   (993) 1299810  
   658   10.2 12.7  0.0  chr18              4916824  4916940 (46106538) + EnSpm-22N2_DR     DNA/CMC-EnSpm          4232   4363  (1184) 1299811  
  3943    2.1  1.1  0.0  chr18              4916941  4917414 (46106064) C Copia-8-LTR_DR    LTR/Gypsy?              (0)    484       6 1299812  
 10213    6.0  5.8  2.0  chr18              4917418  4918979 (46104499) C Copia-8-I_DR      LTR/Gypsy?              (0)   1620       1 1299812  
  3900    2.5  1.1  0.0  chr18              4918980  4919453 (46104025) C Copia-8-LTR_DR    LTR/Gypsy?              (0)    484       6 1299812  
  1593    9.1  2.6  2.6  chr18              4919454  4919680 (46103798) C SINE2-3_DR        SINE/tRNA-V-RTE       (140)    228       2 1299813  
   280   26.3  9.8  6.2  chr18              4919940  4920174 (46103304) + Kolobok-1N2_DR    DNA/Kolobok-T2          448    690     (0) 1299814  
   214   17.0  1.9  0.0  chr18              4920212  4920264 (46103214) + Dada-tL_DR        DNA/Dada               2923   2976  (7431) 1299815  
  1830    6.7  0.4  0.0  chr18              4920268  4920507 (46102971) C DNA-3-4_DR        DNA/PIF-Harbinger       (0)    241       1 1299816  
   228   18.6  2.3  0.0  chr18              4920518  4920560 (46102918) + Mariner-N31_DR    DNA/TcMar-Tc1           495    538     (2) 1299817  
   490   14.7  6.3  0.0  chr18              4920730  4920824 (46102654) C EnSpm-N13_DR      DNA/CMC-EnSpm       (16096)   6053    5953 1299818  
   283    5.4  4.9  8.5  chr18              4920775  4920835 (46102643) + EnSpm-N48B_DR     DNA/CMC-EnSpm           671    729  (6230) 1299819 *
  6527    8.3 18.0  0.2  chr18              4921518  4922557 (46100921) C TC1DR3            DNA/TcMar-Tc1           (1)   1224       1 1299820  
   213   17.1  0.0  0.0  chr18              4922528  4922562 (46100916) C DNA8-26_DR        DNA                  (2995)   1535    1501 1299821 *
   214   15.4  2.6  0.0  chr18              4922534  4922572 (46100906) C hAT-24_DR         DNA/hAT-Ac           (2087)   1701    1662 1299822  
   216   19.0  9.2  2.9  chr18              4923057  4923121 (46100357) C Helitron-2_DR     RC/Helitron         (21964)   5448    5380 1299823  
   200   10.0  0.0  0.0  chr18              4923312  4923341 (46100137) + Gypsy-233_DR-LTR  LTR/Gypsy                74    103   (645) 1299824  
   697    4.0  7.1  0.0  chr18              4924177  4924275 (46099203) C hAT-N69_DR        DNA/hAT-Ac              (2)   1271    1166 1299825  
  1265    9.1  2.1  0.0  chr18              4924346  4924531 (46098947) + CryptonV-N3_DR    DNA/Crypton-V         18664  18853  (1810) 1299826  
   482    9.5  7.1  0.0  chr18              4924459  4924542 (46098936) C DNA8-25_DR        DNA                  (2828)   1139    1050 1299827 *
  6833   17.8  7.6 11.6  chr18              4924909  4927503 (46095975) C EnSpm-N7_DR       DNA/CMC-EnSpm         (117)   2122       1 1299828  
   873   11.3 15.5  0.0  chr18              4928350  4928517 (46094961) + DNAX-15_DR        DNA                      16    209   (558) 1299829  
   391   22.9  3.7  2.2  chr18              4929018  4929151 (46094327) + hAT-N142_DR       DNA/hAT?                315    450   (986) 1299830 *
  1019   11.0  3.0  2.4  chr18              4929052  4929218 (46094260) C hAT-N127_DR       DNA/hAT-Charlie      (3155)   7161    6994 1299831 *
  2563    4.9  4.5  1.9  chr18              4929078  4929430 (46094048) C SINE2-3_DR        SINE/tRNA-V-RTE         (0)    368       7 1299832  
   470   20.8  0.9  0.9  chr18              4929415  4929521 (46093957) + DIRS-9_DR         LTR/Ngaro              6087   6193   (238) 1299833 *
  1692    8.5 12.0  0.3  chr18              4929431  4929689 (46093789) + SINE2-3_DR        SINE/tRNA-V-RTE          74    362     (6) 1299834  
  1593   14.0 10.8  1.5  chr18              4929690  4929735 (46093743) C EnSpm-15_DR       DNA/CMC-EnSpm        (2165)   9289    8957 1299835  
   742   12.0 15.6  2.5  chr18              4929778  4929957 (46093521) C DNA11TA1_DR       DNA/CMC-EnSpm           (0)    203       1 1299836  
   281   18.2  0.0  7.2  chr18              4930155  4930243 (46093235) + Zisupton-1_DR     DNA/Zisupton           9040   9122   (507) 1299837 *
   704    2.5  0.0  0.6  chr18              4930191  4930351 (46093127) C Zisupton-7_DR     DNA/Zisupton         (5539)  11543   11384 1299838  
   410   18.6  2.0  5.6  chr18              4930280  4930427 (46093051) C EnSpm-N13_DR      DNA/CMC-EnSpm       (16115)   6034    5892 1299839 *
  2205   11.0  5.2  0.3  chr18              4931318  4931646 (46091832) + L2-5_DRe          LINE/L2                1754   2098   (129) 1299840  
  2816    4.0  4.0  0.0  chr18              4931650  4932003 (46091475) + SINE2-3_DR        SINE/tRNA-V-RTE           1    368     (0) 1299841  
   451    8.7  1.2  3.7  chr18              4931934  4932017 (46091461) C TDR9              DNA                     (0)    208     127 1299842 *
  1354   10.5  7.3  1.6  chr18              4932004  4932235 (46091243) + Kolobok-4N1_DR    DNA/Kolobok-T2         1425   1669     (0) 1299843  
  2904    0.9  0.0  2.3  chr18              4932267  4932624 (46090854) C CR1-44_DR         LINE/L2                 (0)   1844    1495 1299844  
  1493   12.2  2.3  0.0  chr18              4932627  4932840 (46090638) C DNA-1-7_DR        DNA/PIF-Harbinger    (1219)    219       1 1299845  
   704    8.4  0.0  0.0  chr18              4933659  4933748 (46089730) C TC1DR3B           DNA/TcMar-Tc1           (0)    889     800 1299846  
   742    7.7  0.0  2.9  chr18              4933749  4933855 (46089623) + DNA-2-10_DR       DNA/TcMar                 1    104  (1123) 1299847  
  2036   15.4  6.2  4.1  chr18              4933860  4934339 (46089139) + DNA-5-1_DR        DNA/hAT?                  3    492   (247) 1299848  
   656   12.6  1.0  1.0  chr18              4934345  4934356 (46089122) + DNA-5-1B_DR       DNA/hAT-Tip100          619    714     (0) 1299849  
   684    9.5  0.0  0.0  chr18              4934357  4934440 (46089038) + DNA-5-1_DR        DNA/hAT?                656    739     (0) 1299850  
   264    8.1  0.0  0.0  chr18              4934448  4934484 (46088994) + DNA-2-10_DR       DNA/TcMar               146    182  (1045) 1299851  
   557    9.1  0.0  8.1  chr18              4934521  4934640 (46088838) + DNA-2-10_DR       DNA/TcMar               310    420   (807) 1299852 *
  2102    4.7  3.6  0.3  chr18              4934639  4934914 (46088564) + DNA-2-10_DR       DNA/TcMar               943   1227     (0) 1299853  
  5192    8.4 24.3  0.3  chr18              4934915  4935831 (46087647) C TC1DR3            DNA/TcMar-Tc1          (88)   1137       1 1299854  
   342   22.5  0.0  0.0  chr18              4936133  4936212 (46087266) + hAT-N138B_DR      DNA/hAT-Ac             1041   1120   (329) 1299855 *
   444   15.1  0.0  2.7  chr18              4936146  4936220 (46087258) C CryptonV-N5_DR    DNA/Crypton-V       (19440)   5097    5025 1299856  
   284   16.1 24.2  1.7  chr18              4936668  4936762 (46086716) + ASAT_CY           Satellite                48    163    (99) 1299857  
  1950   13.3 12.3  0.8  chr18              4936776  4936791 (46086687) C TDR8B             DNA/hAT-Ac            (123)    840     784 1299858  
  1747   14.7 12.9  9.5  chr18              4936792  4937299 (46086179) C TDR8              DNA/PIF-Harbinger       (2)   1153     630 1299859  
 14603    3.1  0.1  0.3  chr18              4937300  4939017 (46084461) + BHIKHARI_LTR      LTR/ERV1                  1   1714     (0) 1299860  
   827   17.1  0.0  0.7  chr18              4939021  4939171 (46084307) + Merlin-2_DR       DNA/Merlin             4302   4451  (9470) 1299861  
  2018    9.1 36.4  0.6  chr18              4939172  4939688 (46083790) + hAT-N42_DR        DNA/hAT-Ac                1    701    (12) 1299862  
   990   19.3  1.1  0.0  chr18              4939693  4939868 (46083610) C Harbinger-2_DR    DNA/PIF-Harbinger    (4149)    178       1 1299863  
  1741   14.1 19.6  0.9  chr18              4939869  4940260 (46083218) C Kolobok-N5_DR     DNA/Kolobok-T2?        (20)    465       1 1299864  
   218   24.4  3.5  0.0  chr18              4941261  4941276 (46082202) C Dada-U1A_DR       DNA/Dada             (7248)   3731    3647 1299865  
   307   16.9  0.0  1.5  chr18              4941277  4941342 (46082136) C TDR16             DNA/Merlin              (0)    313     249 1299866 *
   432   15.3 10.8  2.0  chr18              4941321  4941413 (46082065) C EnSpm-N48B_DR     DNA/CMC-EnSpm        (4285)   2674    2574 1299867 *
  1912   15.8  5.2  0.0  chr18              4941347  4941675 (46081803) + DNA8-17_DR        DNA/hAT-Tip100         1309   1654   (159) 1299868  
  1823   22.0  4.3  8.1  chr18              4941353  4942078 (46081400) C Merlin-1_DR       DNA/Merlin           (5840)   4687    3988 1299869 *
  1240   22.6  9.2  9.0  chr18              4941570  4941953 (46081525) + Merlin-1_DR       DNA/Merlin             3993   4649  (5878) 1299870 *
  1399   12.9 21.7  0.3  chr18              4941954  4942225 (46081253) C HE1_DR1           SINE/tRNA-V-RTE        (20)    382      53 1299871  
   363   27.0  8.0  2.3  chr18              4942118  4942226 (46081252) C DIRS-4N2_DR       LTR/Ngaro             (230)   5760    5645 1299872 *
  1021    6.1  0.0  0.0  chr18              4942227  4942357 (46081121) + Gypsy-232_DR-LTR  LTR/Gypsy                 1    131   (262) 1299873  
   356   24.2  8.1  0.0  chr18              4942358  4942375 (46081103) + Merlin-2_DR       DNA/Merlin             6688   6738  (7183) 1299874  
   444   12.5  0.0  0.0  chr18              4942376  4942439 (46081039) C HATN1_DR          DNA/hAT               (363)     64       1 1299875  
   356   24.2  8.1  0.0  chr18              4942440  4942456 (46081022) + Merlin-2_DR       DNA/Merlin             6739   6794  (7127) 1299874  
   962   19.0  3.9  0.0  chr18              4942589  4942767 (46080711) + LTR-11_DR-LTR     LTR                       1    186     (7) 1299876  
  1703   12.7 10.3  0.3  chr18              4942789  4943089 (46080389) + DNA-X-2_DR        DNA                     355    685   (131) 1299877  
   253    9.7  0.0  7.7  chr18              4943086  4943141 (46080337) C hAT-N31_DR        DNA/hAT-Ac            (106)   1356    1305 1299878 *
  2046    7.7  1.6  5.8  chr18              4943095  4943399 (46080079) + Helitron-2_DR     RC/Helitron           11139  11431 (15981) 1299879  
   289    9.3  0.0  0.0  chr18              4943362  4943404 (46080074) C Helitron-2_DR     RC/Helitron         (16236)  11176   11134 1299880 *
   567   14.1  0.0  0.0  chr18              4943401  4943485 (46079993) + DNA-X-2_DR        DNA                     691    775    (41) 1299881 *
  7194    8.2  1.0  2.7  chr18              4943478  4944510 (46078968) + IS3EU-4_DR        DNA/IS3EU             11197  12212  (2817) 1299882  
   268   22.5  0.0  6.0  chr18              4944506  4944518 (46078960) + DNA8-9_DR         DNA/hAT-Ac              802    810   (641) 1299883 *
  2083    6.0  7.8  3.6  chr18              4944519  4944863 (46078615) + HE2_DR            SINE/tRNA-V-RTE           1    359     (4) 1299884  
   263   14.3  0.0  0.0  chr18              4944863  4944904 (46078574) + DNA-X-2_DR        DNA                     774    815     (1) 1299885 *
   202   16.1  0.0  0.0  chr18              4944924  4944954 (46078524) C Zator-N1_DR       DNA/Zator?            (524)     31       1 1299886  
   370   12.5 12.5  0.0  chr18              4946297  4946360 (46077118) C MuDR-2_DR         DNA/MULE-MuDR        (3826)  20107   20036 1299887 *
  1067   12.1  5.8  0.0  chr18              4946306  4946479 (46076999) + SINE2-4_DR        SINE/tRNA-V-RTE         160    343    (28) 1299888  
   326   15.0 15.0  0.0  chr18              4946361  4946376 (46077102) + DNAX-25_DR        DNA/Zisupton           2276   2367  (1060) 1299889 *
   337   13.0  8.2  2.8  chr18              4946451  4946463 (46077015) + Zisupton-7_DR     DNA/Zisupton           4736   4874 (12205) 1299890  
   510   11.8  0.0  0.0  chr18              4946464  4946582 (46076896) + DNA8-26_DR        DNA                    1385   1503  (3027) 1299891 *
   625    9.0  9.0  0.0  chr18              4946477  4946609 (46076869) C MuDR-2_DR         DNA/MULE-MuDR        (7485)  16448   16304 1299892 *
  1056   17.5  2.9  0.8  chr18              4946480  4946547 (46076931) C Merlin-1_DR       DNA/Merlin           (5988)   4539    4293 1299893 *
  1263   11.4 22.1  0.0  chr18              4946492  4946799 (46076679) C EnSpm-N13_DR      DNA/CMC-EnSpm       (13870)   8279    7904 1299894  
   257   28.1  3.1  2.0  chr18              4946777  4946800 (46076678) + ENSPM-6_DR        DNA/CMC-EnSpm         22370  22394 (10222) 1299895 *
  1471    8.5  0.0  0.0  chr18              4946801  4947000 (46076478) + TDR19             DNA/hAT-Charlie           1    200   (205) 1299896 *
  1811    5.6  6.7  0.3  chr18              4946995  4947262 (46076216) + Mariner-N38_DR    DNA/TcMar-Tc1           263    547     (0) 1299897  
   252    9.1  2.3  0.0  chr18              4947224  4947267 (46076211) C Helitron-N3B_DR   RC/Helitron          (1424)   5180    5136 1299898 *
   255   10.5  0.0  2.6  chr18              4947233  4947271 (46076207) + Kolobok-4_DR      DNA/Kolobok-T2         3464   3501  (3130) 1299899 *
   344   18.4 12.0  7.3  chr18              4947263  4947420 (46076058) C hAT-N177C_DR      DNA/hAT-Tip100       (1478)    254      90 1299900  
   239   13.3  6.5  3.1  chr18              4947272  4947286 (46076192) + EnSpm-N48B_DR     DNA/CMC-EnSpm          1841   1885  (5074) 1299901 *
  1755    9.5  4.2  4.5  chr18              4947411  4947698 (46075780) + Merlin-2_DR       DNA/Merlin             6497   6783  (7138) 1299902  
   630   11.3  0.0  0.0  chr18              4947694  4947790 (46075688) C hAT-N177_DR       DNA/hAT-Tip100        (873)     97       1 1299903 *
  2121   15.0  7.7  3.3  chr18              4947797  4948314 (46075164) C hAT-N166_DR       DNA/hAT-hAT5            (0)    540       1 1299904  
   660   17.0  3.3  3.3  chr18              4948420  4948571 (46074907) C IS3EU-4_DR        DNA/IS3EU            (5757)   9272    9121 1299905 *
  2319   12.9  2.5  0.3  chr18              4948444  4948808 (46074670) C HE1_DR1           SINE/tRNA-V-RTE        (28)    374       2 1299906  
   322   14.5  0.0 11.1  chr18              4948749  4948818 (46074660) C DNA8-9_DR         DNA/hAT-Ac            (579)    872     810 1299907 *
  8031    3.2  4.5  1.3  chr18              4949277  4950286 (46073192) + DNA-N4_DR         DNA                       1   1042     (0) 1299908  
  4813   11.0  4.5  2.9  chr18              4950620  4951393 (46072085) C DNA2-2_DR         DNA                     (0)    786       1 1299909  
  1371   12.9  7.5  1.4  chr18              4951395  4951662 (46071816) C ANGEL             DNA/Kolobok            (25)    284       1 1299910  
   229   19.2 10.2 14.6  chr18              4951551  4951678 (46071800) C EnSpm-17_DR       DNA/CMC-EnSpm        (6458)   2818    2696 1299911 *
   790   17.1  5.0  0.7  chr18              4951669  4951809 (46071669) + DNA-8-8_DR        DNA/hAT-Charlie           1    147   (978) 1299912  
   693   24.1  0.7 46.5  chr18              4951810  4951850 (46071628) C MuDR-2N1_DR       DNA/MULE-MuDR        (5590)   6635    6356 1299913  
  1396    0.6  0.0  0.0  chr18              4951851  4952009 (46071469) C L2-1_DR           LINE/L2                 (0)   4985    4827 1299914  
  1294   14.9  2.3  2.3  chr18              4952019  4952278 (46071200) + DNA-8-8_DR        DNA/hAT-Charlie         196    455   (670) 1299915  
  2415   20.0  8.1  4.3  chr18              4952279  4953131 (46070347) + DNA-2-17_DR       DNA/CMC-EnSpm             2    885     (0) 1299916  
  2798   12.2 12.8  3.5  chr18              4953140  4953734 (46069744) + DNA-8-8_DR        DNA/hAT-Charlie         478   1125     (0) 1299917  
   217   16.3  2.3  0.0  chr18              4954101  4954143 (46069335) C IS3EU-5_DR        DNA/IS3EU            (2485)   5803    5760 1299918  
   771   15.1  5.2  2.9  chr18              4954726  4955012 (46068466) C EnSpm-N2_DR       DNA/CMC-EnSpm         (867)   3148    2923 1299919 *
   982   12.1  0.0  7.8  chr18              4954834  4955012 (46068466) + Zisupton-6_DR     DNA/Zisupton           1138   1303 (20813) 1299920  
   366   12.7  5.6  0.3  chr18              4954891  4955062 (46068416) C Helitron-1_DR     RC/Helitron         (23635)   2665    2544 1299921 *
   590   19.1  0.0  0.0  chr18              4955013  4955037 (46068441) + Penelope-1_DR     LINE/Penelope          3966   4169   (277) 1299922 *
  4546    4.2 17.0  0.1  chr18              4955036  4955695 (46067783) + hAT-N181_DR       DNA/hAT-Tip100          794   1564     (0) 1299923  
  1062   14.6  0.0  7.7  chr18              4955696  4955948 (46067530) C CryptonV-3_DR     DNA/Crypton-V       (22285)   1168     934 1299924  
   655   16.7  0.0  0.0  chr18              4955947  4956060 (46067418) C Merlin-N1_DR      DNA/Merlin            (249)    120       7 1299925 *
   229   20.7  1.5  4.7  chr18              4956100  4956165 (46067313) + CryptonV-2_DR     DNA/Crypton-V          8095   8158 (13653) 1299926  
   498   21.4  1.1  3.5  chr18              4956187  4956360 (46067118) C L1-69_DR          LINE/L1                (20)   6001    5832 1299927  
   350    6.4  3.8  2.5  chr18              4956458  4956537 (46066941) + hAT-N178B_DR      DNA/hAT-Ac              113    193  (1690) 1299928  
   281   11.3  1.4  0.0  chr18              4956491  4956561 (46066917) + hAT-N177C_DR      DNA/hAT-Tip100          409    480  (1252) 1299929 *
   310   17.7  0.0  1.3  chr18              4956500  4956579 (46066899) C L2-56_DR          LINE/L2                 (0)   1252    1174 1299930 *
  1079    5.8  0.0  2.2  chr18              4956517  4956658 (46066820) C SINE3-1a          SINE/5S-Deu-L2          (0)    570     432 1299931  
   239   23.6  5.3  6.2  chr18              4957229  4957250 (46066228) C CryptonV-N4_DR    DNA/Crypton-V        (8373)   5120    5086 1299932  
   289   11.1  0.0  0.0  chr18              4957251  4957295 (46066183) + Zisupton-6_DR     DNA/Zisupton           8942   8986 (13130) 1299933 *
  2453    9.3 17.6  6.8  chr18              4957259  4957802 (46065676) + Merlin-1_DR       DNA/Merlin             1639   2237  (8290) 1299934  
   239   23.6  5.3  6.2  chr18              4957296  4957341 (46066137) C CryptonV-N4_DR    DNA/Crypton-V        (8373)   5085    5009 1299932 *
  1004   14.4  7.5  7.1  chr18              4957516  4957836 (46065642) C Helitron-4_DR     RC/Helitron         (18145)  13723   13402 1299935  
   506   22.8  6.5  0.0  chr18              4957667  4957713 (46065765) C Zisupton-6_DR     DNA/Zisupton        (13598)   8518    8417 1299936 *
   581   12.2 14.2  0.0  chr18              4957714  4957861 (46065617) C HATN16_DR         DNA/hAT-Charlie        (36)    908     740 1299937 *
   797    3.8  0.0  0.0  chr18              4957734  4957864 (46065614) + hAT-2n1_DR        DNA/hAT-Charlie         985   1115    (95) 1299938  
   269   15.5  1.7  1.7  chr18              4957836  4957894 (46065584) C hAT-N35C_DR       DNA/hAT-Ac            (696)    895     837 1299939 *
  3712    9.3  6.3  1.3  chr18              4957864  4958513 (46064965) C Tx1-15_DR         LINE/L1-Tx1            (21)   3488    2807 1299940  
   506   22.8  6.5  0.0  chr18              4957865  4957882 (46065596) C Zisupton-6_DR     DNA/Zisupton        (13598)   8416    8373 1299936 *
   218   24.7  0.0  3.5  chr18              4957895  4957917 (46065561) + Dada-tL_DR        DNA/Dada               8792   8861  (1546) 1299941  
   213   17.5 10.5  2.4  chr18              4959014  4959089 (46064389) C EnSpm-N33_DR      DNA/CMC-EnSpm        (1324)    933     852 1299942  
  6196    6.7 16.7  2.7  chr18              4959173  4960301 (46063177) C Tx1-40_DR         LINE/L1-Tx1             (7)   1314      32 1299943  
   256   27.2  3.2  3.6  chr18              4960294  4960481 (46062997) C Tx1-16_DR         LINE/L1-Tx1          (1618)   3866    3753 1299944 *
   949   25.3  0.7  5.0  chr18              4960695  4960997 (46062481) + (TGGA)n           Simple_repeat             1    502     (0) 1299945  
   395   11.9  0.0 58.6  chr18              4960998  4961219 (46062259) C Ginger1-N1_DR     DNA/Ginger-1         (2231)    427     288 1299946 *
   999   21.0  0.6  0.0  chr18              4961002  4961247 (46062231) + (CAGA)n           Simple_repeat             1    247     (0) 1299947  
   613   13.0  3.6  1.4  chr18              4961157  4961296 (46062182) C MOSAT_DR          Satellite             (888)   1199    1057 1299948 *
   726   23.1 11.6  5.6  chr18              4961224  4961250 (46062228) + Polinton-4_DR     DNA/Maverick          12316  12696  (7591) 1299949  
  2355    6.3  0.3  0.0  chr18              4962170  4962468 (46061010) C TC1DR3            DNA/TcMar-Tc1           (0)   1225     926 1299950  
  1047   10.7  8.2  8.2  chr18              4962472  4962715 (46060763) + DNA-5-1_DR        DNA/hAT?                  1    244   (495) 1299951  
   966   19.4 17.6  2.2  chr18              4962716  4962862 (46060616) + DNA-5-1B_DR       DNA/hAT-Tip100            1    450   (264) 1299952  
   702    9.5  1.0  1.0  chr18              4962868  4962963 (46060515) + DNA-5-1B_DR       DNA/hAT-Tip100          619    714     (0) 1299953  
  1067    9.1  4.5  0.0  chr18              4962964  4963117 (46060361) C TC1DR3            DNA/TcMar-Tc1         (298)    927     767 1299950  
   809   18.1  0.0  1.3  chr18              4963118  4963268 (46060210) C DIRS-1-LTR_DR     LTR/Ngaro             (471)    151       3 1299954  
  1219   16.7 15.0  3.5  chr18              4963390  4963849 (46059629) + TDR7              DNA                      17    527    (14) 1299955  
   212   18.9  0.0 20.0  chr18              4963837  4963902 (46059576) + Zisupton-6_DR     DNA/Zisupton           8933   8987 (13129) 1299956 *
  3472    5.2  4.9  2.4  chr18              4963848  4964381 (46059097) + Mariner-N38_DR    DNA/TcMar-Tc1             1    547     (0) 1299957  
   294    2.5  0.0  7.5  chr18              4964346  4964388 (46059090) + ENSPM-6_DR        DNA/CMC-EnSpm          2703   2742 (29874) 1299958 *
   205   21.8  1.8  0.0  chr18              4964725  4964779 (46058699) C Ginger1-2_DR      DNA/Ginger-1         (6171)    451     396 1299959  
   410   20.0  0.0  0.0  chr18              4965168  4965257 (46058221) + Mariner-6_DR      DNA/TcMar-Tc1             4     93  (1536) 1299960  
  1117   15.2  0.0  0.0  chr18              4965357  4965534 (46057944) + SINE2-1_DR        SINE/tRNA                 4    181    (17) 1299961  
   377   20.1  7.0  2.7  chr18              4965533  4965571 (46057907) + Helitron-N3B_DR   RC/Helitron            5112   5260  (1344) 1299962 *
   484   15.4  0.0  6.1  chr18              4965572  4965587 (46057891) C ENSPM-6_DR        DNA/CMC-EnSpm       (17770)  14846   14749 1299963  
   560    8.1  0.0  2.3  chr18              4965588  4965672 (46057806) + Mariner-N38_DR    DNA/TcMar-Tc1            52    134   (413) 1299964  
  7559    2.1  7.1  0.0  chr18              4965673  4966589 (46056889) + hAT-N30_DR        DNA/hAT-Ac                1    982     (0) 1299965  
   894    8.1  8.0  1.2  chr18              4966590  4966716 (46056762) + Mariner-N38_DR    DNA/TcMar-Tc1           127    263   (284) 1299966  
  1403    8.1  0.0  6.0  chr18              4966717  4966927 (46056551) + hATN-28_DRe       DNA/hAT-Charlie           1    199     (4) 1299967  
   255   24.6  0.0  0.0  chr18              4966870  4966938 (46056540) C CryptonV-N5_DR    DNA/Crypton-V       (21468)   3069    3001 1299968 *
  1289    7.4 10.3  0.0  chr18              4966927  4967129 (46056349) + Mariner-N38_DR    DNA/TcMar-Tc1           263    486    (61) 1299969  
  5009    8.8  5.8  1.1  chr18              4967131  4967919 (46055559) C TC1DR2            DNA/TcMar-Tc1          (50)    826       1 1299970  
   263   17.0  0.0  0.0  chr18              4968155  4968201 (46055277) C Mariner-N38_DR    DNA/TcMar-Tc1          (40)    507     461 1299971  
   532   19.9  7.2  2.1  chr18              4968258  4968437 (46055041) C hAT-N21B_DR       DNA/hAT-Ac            (304)    997     809 1299972  
   930    4.9  1.6  0.0  chr18              4968655  4968776 (46054702) + LOOPERN6B_DR      DNA/Kolobok-T2?           1    124   (672) 1299973 *
   989   10.4  9.7  0.0  chr18              4968774  4968927 (46054551) + DNA2-2B_DR        DNA                     761    929     (0) 1299974  
   408    5.8  0.0  0.0  chr18              4969790  4969841 (46053637) C TC1DR3            DNA/TcMar-Tc1           (5)   1220    1169 1299975  
   275   15.4 12.3  0.0  chr18              4969839  4969903 (46053575) C piggyBac-N14_DR   DNA/PiggyBac?         (494)    503     431 1299976 *
  4164    4.6  5.1  1.1  chr18              4969909  4970457 (46053021) C HATN3_DR          DNA/hAT-Tip100          (0)    571       1 1299977  
  1027   16.3  4.2  0.0  chr18              4970458  4970668 (46052810) C piggyBac-N14_DR   DNA/PiggyBac?         (554)    443     224 1299976  
   416   12.6 36.9  0.0  chr18              4970693  4970803 (46052675) C Kolobok-N7B_DR    DNA/Kolobok-T2        (163)    324     173 1299978  
   210   12.5  0.0  0.0  chr18              4970800  4970831 (46052647) C ANGEL             DNA/Kolobok           (151)    158     127 1299979 *
   610   17.1 15.9  0.0  chr18              4970866  4971041 (46052437) C DNA-2-30B_DR      DNA                    (26)    387     184 1299980  
   287   24.7  7.1  5.5  chr18              4970868  4971064 (46052414) + DNA-8-26_DR       DNA/hAT-Tip100         1369   1568   (606) 1299981 *
   204   17.8  8.9  0.0  chr18              4971028  4971068 (46052410) + DNA-2-30B_DR      DNA                     242    286   (127) 1299982 *
  6378    8.1 13.4  0.0  chr18              4971069  4972031 (46051447) C TC1DR3            DNA/TcMar-Tc1           (0)   1225     134 1299975  
   604   13.7  8.4  1.6  chr18              4973018  4973039 (46050439) C Merlin-2_DR       DNA/Merlin           (7121)   6800    6771 1299983  
   848    4.4 21.2  0.0  chr18              4973040  4973176 (46050302) + HATN1_DR          DNA/hAT                   1    166   (261) 1299984 *
  2993    3.2  0.2  2.5  chr18              4973172  4973583 (46049895) C TE-X-7_DR         LINE?/Penelope?        (75)    764     362 1299985  
  3528    3.0  1.9  1.7  chr18              4973655  4974136 (46049342) + TE-X-7_DR         LINE?/Penelope?         357    839     (0) 1299986  
  2040    4.7  1.4  0.7  chr18              4974133  4974408 (46049070) + HATN1_DR          DNA/hAT                 150    427     (0) 1299987 *
   663   19.3 18.3  0.4  chr18              4974427  4974639 (46048839) C DNA-8-28_DR       DNA/hAT-Tip100?       (159)    423     173 1299988  
   355   21.8  0.0  1.3  chr18              4974618  4974696 (46048782) C DNA-X-3_DR        DNA                  (1003)    471     394 1299989 *
  2212   11.9  4.6  0.0  chr18              4974627  4974971 (46048507) C HE1_DR1           SINE/tRNA-V-RTE        (23)    379      19 1299990  
   449   22.9  4.2  5.5  chr18              4974835  4974849 (46048629) C DNAX-23_DR        DNA                  (2378)   9423    9332 1299991 *
   578   22.9  2.1  1.4  chr18              4974850  4974991 (46048487) C DNA-8-9_DR        DNA/hAT-Ac            (316)   3403    3261 1299992  
  3904   12.5 11.9  2.7  chr18              4976424  4977305 (46046173) C hAT-N177B_DR      DNA/hAT-Tip100          (0)    964       4 1299993  
  2536   13.6  7.8 29.6  chr18              4977755  4978749 (46044729) C hAT-N102_DR       DNA/hAT-Tip100          (0)    828       1 1299994  
   258    6.8  0.0 11.1  chr18              4978855  4978904 (46044574) C TDR23             DNA                   (927)    220     176 1299995  
  1339    6.6  0.5  1.0  chr18              4978905  4979103 (46044375) + DNA-2-30B_DR      DNA                       1    198   (215) 1299996 *
  1877   13.3  9.9  0.3  chr18              4979103  4979426 (46044052) C DIRS-4N2_DR       LTR/Ngaro             (231)   5759    5405 1299997  
  1448    9.8  6.2  0.8  chr18              4979443  4979668 (46043810) C L2-5_DRe          LINE/L2                (76)   2151    1914 1299998  
   796   14.0  0.2  0.8  chr18              4979665  4979818 (46043660) C L2-1B_DR          LINE/L2               (292)    716     610 1299999 *
   865   12.7  7.1  0.5  chr18              4979983  4980164 (46043314) C DNA-N15_DR        DNA                     (0)    405     212 1300000  
   217   15.9 11.4  0.0  chr18              4980161  4980204 (46043274) C TDR5              DNA/CMC-EnSpm         (171)    211     158 1300001 *
  5214    7.8  4.2  5.6  chr18              4980205  4981031 (46042447) C LOOPERN3_DR       DNA/Kolobok-T2        (178)    833      18 1300002  
  5125    7.3  3.1  1.0  chr18              4982078  4982779 (46040699) + L2-2_DRe          LINE/L2                3519   4235     (3) 1300003  
   500   14.1  1.1  0.0  chr18              4982826  4982917 (46040561) C hAT-N171_DR       DNA/hAT-hAT5            (0)    762     670 1300004  
   486   23.0  0.0 16.9  chr18              4982901  4982911 (46040567) + EnSpm-N10_DR      DNA/CMC-EnSpm          2547   2619  (6689) 1300005 *
   866   14.1  1.5  0.0  chr18              4982912  4983046 (46040432) C Harbinger-8N1_DR  DNA/PIF-Harbinger     (389)    166      30 1300006 *
  1007   12.3  0.0  2.6  chr18              4983039  4983197 (46040281) + ERVN1-LTR_DR      LTR                      66    220   (125) 1300007 *
  2838   12.0  5.9  0.4  chr18              4983188  4983629 (46039849) C L2-5_DRe          LINE/L2                (97)   2130    1665 1300008  
  1432   15.9  3.3  4.2  chr18              4983635  4983969 (46039509) C DNA-5-8E_DR       DNA/hAT-hAT5          (150)    332       1 1300009  
   744   13.1  0.7  4.6  chr18              4984123  4984258 (46039220) + SINE2-5_DR        SINE/tRNA-V-RTE         152    282     (0) 1300010  
   670   20.4  1.9  3.1  chr18              4984259  4984281 (46039197) C TDR17B            DNA/Sola-1           (1004)    539     383 1300011  
  2553   16.3  5.3 12.6  chr18              4984927  4985046 (46038432) C DNA8-25_DR        DNA                  (2277)   1690    1073 1300012  
  3483   11.0  6.5  0.9  chr18              4985047  4985587 (46037891) + L2-5_DRe          LINE/L2                1655   2225     (2) 1300013  
   248   29.6  4.1  3.4  chr18              4985653  4985799 (46037679) C hAT-N190B_DR      DNA/hAT               (585)    153       6 1300014  
   200   18.4 16.2  8.2  chr18              4986076  4986093 (46037385) + hAT-N134_DR       DNA/hAT?                738    883   (182) 1300015  
   357   15.2 15.2  5.4  chr18              4986094  4986211 (46037267) C ANGEL             DNA/Kolobok            (12)    297     169 1300016  
  1454   11.9  7.7  0.0  chr18              4986266  4986500 (46036978) + TDR13             DNA                       1    253   (519) 1300017  
  1082   12.3  7.4  0.0  chr18              4986497  4986659 (46036819) C HarbingerN1_DR    DNA/PIF-Harbinger     (475)    175       1 1300018 *
  2579    5.8  0.0  0.0  chr18              4986663  4986975 (46036503) + Harbinger-N9_DR   DNA/PIF-Harbinger         1    313   (330) 1300019  
  6342    8.4  0.2  0.9  chr18              4986976  4987862 (46035616) C DNA2-1_DR         DNA/TcMar?          (-1876)   5096    4221 1300020  
   217   32.2  5.4  4.6  chr18              4987761  4987860 (46035618) + HAT1_DR           DNA/hAT-Ac               61    161  (3131) 1300021 *
  3606    5.0  4.5  0.8  chr18              4987861  4988343 (46035135) C hAT-N32_DR        DNA/hAT-Charlie         (0)    501       1 1300022  
   751    6.3  0.0  1.0  chr18              4988342  4988438 (46035040) C DNA2-1_DR         DNA/TcMar?          (-1012)   4232    4138 1300020 *
  2459    8.9  0.3  3.9  chr18              4988439  4988788 (46034690) + Harbinger-N9_DR   DNA/PIF-Harbinger       306    643     (0) 1300023  
   243    6.2  0.0  0.0  chr18              4988789  4988816 (46034662) C L2-1B_DR          LINE/L2               (541)    467     440 1300024  
   507   15.9 13.0  1.6  chr18              4989757  4989871 (46033607) C ANGEL             DNA/Kolobok             (1)    308     181 1300025  
   206   26.8  3.2  8.3  chr18              4989784  4989909 (46033569) + Kolobok-N4_DR     DNA/Kolobok-T2         1581   1700  (1302) 1300026 *
   535   20.7  1.4  0.7  chr18              4989883  4990023 (46033455) C DNA-2-27_DR       DNA                    (34)   1878    1737 1300027  
  8393    5.7  3.5  1.4  chr18              4990195  4991437 (46032041) + Sola2-N1_DR       DNA/Sola-2               16   1284     (0) 1300028  
   975   11.5  8.1  0.0  chr18              4991505  4991652 (46031826) + HARBINGERN2B_DR   DNA/PIF-Harbinger       624    783    (16) 1300029  
  3256    7.7  1.6  3.4  chr18              4992029  4992540 (46030938) C DNA8-4A_DR        DNA/hAT-Charlie         (0)    919     417 1300030  
  1321   13.5  2.0  1.6  chr18              4992531  4992892 (46030586) + DIRS-1C-LTR_DR    LTR/Ngaro                 5    608    (10) 1300031 *
  4397    6.0  1.8  1.5  chr18              4992904  4993628 (46029850) C DNA-2-7_DR        DNA/CMC-EnSpm           (6)   1623     980 1300032  
  1937    8.4 19.6  0.7  chr18              4993635  4993992 (46029486) C DNA8-4A_DR        DNA/hAT-Charlie       (493)    426       2 1300033  
   233   22.9  2.8  1.4  chr18              4994206  4994276 (46029202) + DNA-8-9_DR        DNA/hAT-Ac             2953   3024   (695) 1300034  
   305   23.1  5.2  2.0  chr18              4994490  4994586 (46028892) C ANGEL             DNA/Kolobok             (3)    306     207 1300035  
   214   29.5  1.7  5.3  chr18              4994587  4994607 (46028871) C Merlin-2_DR       DNA/Merlin           (6519)   7402    7289 1300036  
  7667    4.0  4.0  0.3  chr18              4995357  4996350 (46027128) + Mariner-N23_DRe   DNA/TcMar-ISRm11          1   1031     (0) 1300037  
  3612   12.8  1.9  2.1  chr18              4996489  4997069 (46026409) C DIRS-N1_DR        LTR/Ngaro               (0)   6632    6053 1300038  
   750   16.0  0.3 52.5  chr18              4997213  4997465 (46026013) + DNA8-10_DR        DNA/hAT-Ac             1950   2189  (1827) 1300039 *
  2085    5.0  1.5  0.0  chr18              4997220  4997480 (46025998) + SINE2-3_DR        SINE/tRNA-V-RTE          84    348    (20) 1300040  
   763   11.5  1.8  0.0  chr18              4997466  4997578 (46025900) + EnSpm-N37_DR      DNA/CMC-EnSpm           350    464  (6183) 1300041 *
   833    5.8  0.0  0.0  chr18              4997481  4997584 (46025894) + hAT-N127_DR       DNA/hAT-Charlie        7035   7138  (3178) 1300042  
   802   15.8  2.7  0.0  chr18              4997579  4997724 (46025754) + hAT-N58_DR        DNA/hAT-Ac               92    241   (567) 1300043 *
   252   14.8  3.6 10.3  chr18              4997723  4997805 (46025673) C DNA-6-N4_DR       DNA/IS3EU            (1987)   1890    1813 1300044 *
  7234    4.9  0.1  1.2  chr18              4997937  4998841 (46024637) C Kolobok-N8_DRe    DNA/Kolobok-T2          (0)    895       1 1300045  
   367   11.3  2.6  8.2  chr18              4998907  4998983 (46024495) C Mariner-N5C_DR    DNA/TcMar            (6880)   1041     969 1300046  
  2843   10.6  8.1  3.4  chr18              4998985  4999493 (46023985) C hAT-N22B_DR       DNA/hAT-Ac            (846)    533       2 1300047  
   219   17.5 12.8  2.9  chr18              4999847  4999940 (46023538) C DNA-N25_DR        DNA                  (1829)   1216    1114 1300048 *
   240   26.4  6.9  0.0  chr18              4999867  4999953 (46023525) C Polinton-1_DR     DNA/Maverick          (834)  17651   17559 1300049  
   566   17.9  5.3  0.8  chr18              5000398  5000576 (46022902) + DNA11TA1B_DR      DNA/CMC-EnSpm             1    185    (18) 1300050  
   924    5.4  0.7  0.7  chr18              5000577  5000726 (46022752) C hAT-N26_DR        DNA/hAT-Ac              (0)   1459    1310 1300051  
   507    3.2  0.0  0.0  chr18              5000775  5000836 (46022642) + HARBINGERN2B_DR   DNA/PIF-Harbinger       672    733    (66) 1300052 *
   516   19.6  0.0  6.8  chr18              5000820  5000834 (46022644) + CryptonV-N5_DR    DNA/Crypton-V          2456   2462 (22075) 1300053  
  1722    2.1  0.0  0.0  chr18              5000835  5001027 (46022451) + TDR3              DNA/hAT-Charlie           1    193     (0) 1300054  
   320   19.0  9.4 10.5  chr18              5001037  5001142 (46022336) + TDR13             DNA                     668    772     (0) 1300055  
   653    8.3  0.0  0.0  chr18              5001143  5001238 (46022240) C hAT-N164_DR       DNA/hAT-Tip100       (1115)    925     830 1300056  
   662   13.0  4.3  0.0  chr18              5001681  5001795 (46021683) + EnSpm-3N1_DR      DNA/CMC-EnSpm             6    125    (58) 1300057  
   287   19.0  1.0  7.3  chr18              5002495  5002596 (46020882) + DNA2-7_DR         DNA                    2382   2477  (7173) 1300058 *
   458   18.1  2.9  2.2  chr18              5002539  5002674 (46020804) C Mariner-N38_DR    DNA/TcMar-Tc1          (75)    472     336 1300059  
   337   20.9  2.5  3.8  chr18              5002545  5002703 (46020775) C Merlin-1_DR       DNA/Merlin           (7854)   2673    2517 1300060 *
  3207   11.1  7.5  2.5  chr18              5002657  5003192 (46020286) C SINE3-1a          SINE/5S-Deu-L2          (8)    562       1 1300061  
   445   12.8  1.3  1.3  chr18              5003193  5003269 (46020209) C hAT-N21_DR        DNA/hAT-Charlie       (796)   1050     974 1300062  
  2528    9.0  0.9  0.0  chr18              5003270  5003604 (46019874) + SINE3-1           SINE/5S-Deu-L2            3    340   (250) 1300063  
   631    7.4  6.4  0.9  chr18              5003610  5003718 (46019760) C Mariner-N38_DR    DNA/TcMar-Tc1         (404)    143      29 1300059  
   607    8.1 18.8  1.2  chr18              5003719  5003742 (46019736) + CryptonV-N4_DR    DNA/Crypton-V          4955   5111  (8382) 1300064  
  4006    4.6 23.6  1.0  chr18              5004540  5005176 (46018302) C TDR13B2           DNA                     (0)    779       1 1300065  
   363   22.4  1.2  1.2  chr18              5005104  5005189 (46018289) + DNA9-3_DR         DNA/MULE-MuDR?         5706   5791  (5588) 1300066 *
   520    9.2  3.4  2.2  chr18              5005258  5005346 (46018132) C EnSpm-3N1_DR      DNA/CMC-EnSpm          (93)     90       1 1300067  
   545   12.3  1.2  0.0  chr18              5005421  5005591 (46017887) + (AAATG)n          Simple_repeat             2    174     (0) 1300068  
   564   18.9  5.2  2.2  chr18              5006129  5006263 (46017215) + DNA-8-9_DR        DNA/hAT-Ac             2073   2211  (1508) 1300069 *
  1520   11.9  0.6 24.1  chr18              5006151  5006514 (46016964) C HE1_DR1           SINE/tRNA-V-RTE        (32)    370      76 1300070  
   702   23.0  1.1 14.7  chr18              5006300  5006677 (46016801) + EnSpm-N14_DR      DNA/CMC-EnSpm          3570   3902   (678) 1300071 *
  3442   13.1  2.4  0.7  chr18              5006514  5007053 (46016425) + DNAX-10B_DR       DNA                     625   1173     (1) 1300072  
   259   10.0  0.0  2.5  chr18              5007054  5007087 (46016391) C DNA-3-4_DR        DNA/PIF-Harbinger     (208)     33       1 1300073  
   204   19.8  2.4  7.7  chr18              5007240  5007321 (46016157) + Copia-11J_DR-LTR  LTR/Gypsy?              124    201   (250) 1300074  
   518   22.8  1.9  3.8  chr18              5007359  5007572 (46015906) C ERV1-N3-I_DR      LTR/ERV1              (783)   3808    3599 1300075 *
   897   25.3  9.6  4.0  chr18              5007391  5007744 (46015734) C EnSpm-21_DR       DNA/CMC-EnSpm        (2171)   6979    6361 1300076  
   756   18.3  0.1  2.0  chr18              5007745  5007812 (46015666) + (TG)n             Simple_repeat             1    146   (427) 1300077  
   513   24.7  0.0  4.5  chr18              5007813  5008020 (46015458) C ERV1-N3-I_DR      LTR/ERV1              (810)   3781    3583 1300078 *
   779   18.2  1.0 12.4  chr18              5007929  5008135 (46015343) C DNA-N43_DR        DNA/TcMar-Fot1        (339)    715     530 1300079  
   756   18.3  0.1  2.0  chr18              5008136  5008329 (46015149) + (TG)n             Simple_repeat           147    573     (0) 1300077  
   897   25.3  9.6  4.0  chr18              5008330  5008348 (46015130) C EnSpm-21_DR       DNA/CMC-EnSpm        (2790)   6360    6329 1300076  
   646   23.5  0.0  2.2  chr18              5008349  5008531 (46014947) + (TG)n             Simple_repeat             2    180     (0) 1300080  
   897   25.3  9.6  4.0  chr18              5008532  5008652 (46014826) C EnSpm-21_DR       DNA/CMC-EnSpm        (2171)   6328    6111 1300076  
   335   30.3  0.0  1.1  chr18              5008580  5008669 (46014809) + EnSpm-7_DR        DNA/CMC-EnSpm          7090   7178  (3856) 1300081 *
   255   29.0  6.9  1.9  chr18              5008583  5008684 (46014794) + IS3EU-1_DR        DNA/IS3EU              6649   6755  (1949) 1300082 *
   375   28.3  0.0 18.6  chr18              5008601  5008804 (46014674) + hAT-N159_DR       DNA/hAT-Ac             1457   1628   (194) 1300083  
   270   11.5  3.9  0.0  chr18              5008739  5008816 (46014662) C DNA-2-32_DR       DNA/CMC-EnSpm?       (2762)   6020    5940 1300084 *
   203   23.0  1.1  3.4  chr18              5008746  5008835 (46014643) C Kolobok-N9_DR     DNA/Kolobok-T2        (623)   1016     929 1300085 *
   407   13.3  0.0  0.0  chr18              5009838  5009897 (46013581) C TDR13B            DNA                     (0)    763     704 1300086  
  2743   11.8  2.8  5.1  chr18              5009898  5010442 (46013036) + EnSpm-N34B_DR     DNA/CMC-EnSpm             1    533     (0) 1300087  
  1131   13.0  0.6  0.6  chr18              5010448  5010610 (46012868) + TDR13B            DNA                      63    225   (538) 1300088  
   276   19.6  0.0  0.0  chr18              5010627  5010672 (46012806) + DIRS-1E-LTR_DR    LTR/Ngaro               235    280   (410) 1300089  
   262   17.3  3.9  0.0  chr18              5010633  5010684 (46012794) + HE1_DR1           SINE/tRNA-V-RTE          35     88   (314) 1300090 *
  1186   15.8  9.3  0.1  chr18              5010672  5010887 (46012591) + DIRS-1E-LTR_DR    LTR/Ngaro               468    689     (1) 1300089  
   398    7.9  0.0  7.8  chr18              5010888  5010941 (46012537) C EnSpm-N21_DR      DNA/CMC-EnSpm          (80)    399     351 1300091  
   303    4.7  0.0  0.0  chr18              5010936  5010978 (46012500) C EnSpm-N21_DR      DNA/CMC-EnSpm         (178)    301     259 1300091 *
   659   11.0 13.1  0.7  chr18              5011133  5011269 (46012209) + DNA11TA1_DR       DNA/CMC-EnSpm            48    201     (2) 1300092 *
   737    6.1  0.9  2.0  chr18              5011265  5012106 (46011372) + (TATAA)n          Simple_repeat             1    832     (0) 1300093  
   376   13.2  3.6  4.6  chr18              5011271  5012108 (46011370) + Polinton-1N1_DR   DNA/Maverick          14728  15139   (330) 1300094 *
   222   12.0  2.0  2.0  chr18              5013158  5013208 (46010270) + ERV1-7_DR-I       LTR/ERV1               2027   2077  (4626) 1300095 *
  1386   14.1  0.0 14.2  chr18              5013166  5013288 (46010190) + (CAGA)n           Simple_repeat             1    164   (312) 1300096  
  1386   14.1  0.0 14.2  chr18              5013489  5013720 (46009758) + (CAGA)n           Simple_repeat           165    476     (0) 1300096  
   376   27.9  0.0  7.2  chr18              5013588  5013780 (46009698) + (TGGA)n           Simple_repeat             1    180     (0) 1300097 *
   530   25.2  1.3 10.5  chr18              5013747  5013869 (46009609) + (CAGA)n           Simple_repeat             1    252   (109) 1300098  
   400   17.4  1.7 16.0  chr18              5013870  5014047 (46009431) + Ginger1-N1_DR     DNA/Ginger-1           2225   2380   (278) 1300099  
   377   21.0  1.0  8.4  chr18              5013902  5014093 (46009385) + (TAGA)n           Simple_repeat             2    180     (0) 1300100 *
   530   25.2  1.3 10.5  chr18              5014094  5014144 (46009334) + (CAGA)n           Simple_repeat           253    361     (0) 1300098  
   206   23.4  2.5  5.1  chr18              5014657  5014737 (46008741) C Polinton-4_DR     DNA/Maverick         (3386)  16901   16823 1300101 *
   236   24.4  2.3  0.0  chr18              5014689  5014774 (46008704) C Gypsy118-LTR_DR   LTR/Gypsy             (528)    505     418 1300102  
  4190    4.4  3.5  0.2  chr18              5014983  5015504 (46007974) + DNA21TA1_DR       DNA/TcMar-Tc1             1    539     (0) 1300103  
  1075    3.8  0.0  1.5  chr18              5015616  5015750 (46007728) + HE2_DR            SINE/tRNA-V-RTE         231    363     (0) 1300104  
   957   12.3  0.0  0.7  chr18              5015751  5015770 (46007708) + EnSpm-6N1_DR      DNA/CMC-EnSpm          6276   6429  (2807) 1300105  
   493   13.9  4.2 13.0  chr18              5016135  5016270 (46007208) + Kolobok-N11_DR    DNA/Kolobok-T2          120    247   (443) 1300106  
   406   24.7  4.0  5.8  chr18              5016373  5016548 (46006930) C Polinton-2N1_DR   DNA/Maverick         (3804)   7288    7116 1300107 *
   940   12.6  3.4  2.8  chr18              5016414  5016592 (46006886) C DNA11TA1_DR       DNA/CMC-EnSpm          (10)    193      14 1300108  
   929   15.8 14.0  0.0  chr18              5016873  5017094 (46006384) C Merlin-N3_DR      DNA/Merlin              (2)    253       1 1300109  
   395   31.0  6.9  1.3  chr18              5017108  5017323 (46006155) C Rex1-54_DR        LINE/Rex-Babar        (273)   1265    1038 1300110  
  3641   12.7  2.2  0.0  chr18              5017533  5018132 (46005346) C DNA4-1B_DR        DNA/Sola-2              (1)    613       1 1300111  
   240   24.1  0.0 10.4  chr18              5018093  5018137 (46005341) + hAT-N21_DR        DNA/hAT-Charlie         689    726  (1120) 1300112 *
  3201    8.2  3.8  0.4  chr18              5018138  5018638 (46004840) C Mariner-N38_DR    DNA/TcMar-Tc1           (0)    547      30 1300113  
  2826   12.8  5.1  1.5  chr18              5018639  5018704 (46004774) C Helitron-N2_DR    RC/Helitron           (984)   1474     888 1300114  
   325   13.0  0.0  0.0  chr18              5019096  5019141 (46004337) + Harbinger-3N2_DR  DNA/PIF-Harbinger         2     47   (225) 1300115 *
   398   30.2  0.7  4.0  chr18              5019127  5019143 (46004335) C CryptonV-1_DR     DNA/Crypton-V       (15718)   2155    2144 1300116  
  1238   16.0  0.4  2.2  chr18              5019144  5019373 (46004105) + DNA9-4_DR         DNA                       1    226   (193) 1300117 *
  1241   20.2  2.9 32.2  chr18              5019192  5019854 (46003624) C EnSpm-N48B_DR     DNA/CMC-EnSpm        (5667)   1292     777 1300118 *
  2344    9.4  0.3  3.0  chr18              5019517  5019856 (46003622) + HE1_DR1           SINE/tRNA-V-RTE          20    350    (52) 1300119  
   449   22.4  0.0  7.1  chr18              5019751  5019870 (46003608) + Polinton-1N1_DR   DNA/Maverick          14111  14222  (1247) 1300120 *
   205   19.6  3.9  0.0  chr18              5019846  5019858 (46003620) + hAT-N173_DR       DNA/hAT-Ac             1084   1136   (606) 1300121 *
   234   15.8  0.0  0.0  chr18              5019859  5019896 (46003582) + CryptonV-N5_DR    DNA/Crypton-V         22046  22083  (2454) 1300122  
  3841   11.8  2.5  0.3  chr18              5020114  5020673 (46002805) C SINE3-1           SINE/5S-Deu-L2         (12)    578       7 1300123  
   202   22.0  0.0  0.0  chr18              5020679  5020728 (46002750) + EnSpm-N13_DR      DNA/CMC-EnSpm         13773  13822  (8327) 1300124  
  1368   12.3 11.2  0.0  chr18              5021441  5021691 (46001787) C EnSpm-N3C_DR      DNA/CMC-EnSpm           (4)    279       1 1300125  
   318   15.8  0.0 18.1  chr18              5021798  5021882 (46001596) + ANGEL             DNA/Kolobok               5     76   (233) 1300126  
   468   17.5  0.0  0.0  chr18              5022238  5022317 (46001161) C DNA8-10_DR        DNA/hAT-Ac           (1189)   2829    2750 1300127 *
  1010   10.1  0.0  0.0  chr18              5022254  5022391 (46001087) + DNA8-17_DR        DNA/hAT-Tip100         1309   1446   (367) 1300128  
   277   20.3  1.4  1.4  chr18              5022420  5022489 (46000989) + DNAX-16_DR        DNA                     181    250   (173) 1300129  
   365   21.6  6.1  1.0  chr18              5022550  5022647 (46000831) C DNAX-16_DR        DNA                   (317)    106       4 1300130  
   307   11.3  0.7  0.7  chr18              5022703  5022853 (46000625) + (GAAA)n           Simple_repeat             3    153     (0) 1300131 *
  1200   25.7  5.3  2.9  chr18              5022817  5023193 (46000285) C Helitron-2_DR     RC/Helitron          (3995)  23417   23032 1300132 *
  2245   13.8  3.3  1.6  chr18              5022858  5023224 (46000254) C HE1_DR1           SINE/tRNA-V-RTE        (28)    374       2 1300133  
   667   11.9  3.1  2.3  chr18              5024081  5024209 (45999269) + Kolobok-N14_DR    DNA/Kolobok-T2?           1    130   (289) 1300134  
   866   10.3  0.0  0.0  chr18              5024231  5024356 (45999122) C hAT-N51_DR        DNA/hAT-Ac              (0)    368     243 1300135  
  2798    7.5  6.6  0.4  chr18              5024376  5024817 (45998661) C hAT-N75_DR        DNA/hAT-Charlie         (0)   1327     859 1300136  
  1205    6.9  6.9  0.5  chr18              5024798  5024985 (45998493) C hAT-N75_DR        DNA/hAT-Charlie      (1126)    201       2 1300137 *
  1168    8.6 13.8  0.5  chr18              5024986  5025172 (45998306) C hAT-N51_DR        DNA/hAT-Ac            (156)    212       1 1300135  
   508   21.5  8.1  0.2  chr18              5025173  5025300 (45998178) + Kolobok-N14B_DR   DNA/Kolobok-T2?         977   1082  (1029) 1300138  
  3855    8.6  3.5 16.2  chr18              5025304  5026025 (45997453) C DNA14-5-1_DR      DNA                     (0)    693      51 1300139  
   628   13.2  9.6  1.3  chr18              5026025  5026170 (45997308) + TDR13D            DNA                     140    297   (465) 1300140 *
  1700    4.5  2.0  3.2  chr18              5026160  5026410 (45997068) + TDR17             DNA/Sola-1                1    248     (0) 1300141  
   900   21.1  4.0  3.5  chr18              5026448  5026673 (45996805) + TDR13D            DNA                     352    578   (184) 1300142  
  2552    6.3  0.0  0.0  chr18              5026705  5027019 (45996459) + ERVN1-LTR_DR      LTR                       1    315    (30) 1300143  
   410   14.8  0.0  0.0  chr18              5027069  5027129 (45996349) + TDR13D            DNA                     655    715    (47) 1300144  
   299   24.2 12.8  5.6  chr18              5028100  5028164 (45995314) + Kolobok-N2_DR     DNA/Kolobok-T2            1    182  (1189) 1300145  
   300   21.9 10.8  4.2  chr18              5028165  5028321 (45995157) C Kolobok-3_DR      DNA/Kolobok-T2         (73)   5893    5727 1300146  
   299   24.2 12.8  5.6  chr18              5028322  5028349 (45995129) + Kolobok-N2_DR     DNA/Kolobok-T2          183    267  (1104) 1300145  
   521    7.1  0.0  4.2  chr18              5028373  5028446 (45995032) + LOOPERN3B_DR      DNA/Kolobok-T2            1     71   (978) 1300147  
  4012   11.6 11.2  0.2  chr18              5028461  5029148 (45994330) C hAT-N159B_DR      DNA/hAT-Ac            (489)    754       1 1300148  
  3828   11.1  1.1  1.2  chr18              5029149  5029712 (45993766) + LOOPERN3B_DR      DNA/Kolobok-T2           77    639   (410) 1300149  
   678   17.5  4.2  0.0  chr18              5029925  5030067 (45993411) C ANGEL             DNA/Kolobok           (122)    187      39 1300150  
   436   25.4  9.2  1.7  chr18              5029931  5030094 (45993384) C DNA2-8_DR         DNA/CMC-EnSpm        (2739)   1668    1493 1300151 *
   246   26.9 13.4  0.6  chr18              5029960  5030116 (45993362) + DNA7-N1_DR        DNA/Zisupton           8167   8343  (2074) 1300152 *
   577   12.3  9.5  3.9  chr18              5030759  5030927 (45992551) + L2-57_DR          LINE/L2                 854   1031    (12) 1300153 *
  2057   13.2  0.9  0.6  chr18              5030920  5031239 (45992239) + SINE2-4_DR        SINE/tRNA-V-RTE          41    361    (10) 1300154  
  1652   17.8 11.9 21.9  chr18              5030930  5031405 (45992073) + Helitron-2_DR     RC/Helitron           23050  23818  (3591) 1300155 *
  2768    4.5  0.8  0.8  chr18              5031406  5031767 (45991711) + HE2_DR            SINE/tRNA-V-RTE           2    363     (0) 1300156  
  1019   11.2  2.1  4.9  chr18              5031634  5031821 (45991657) C DNA9-6_DR         DNA                  (3290)   4594    4412 1300157 *
  2611   11.8  6.3  1.9  chr18              5031836  5032294 (45991184) C LTR-16B_DR-LTR    LTR                     (0)    707     229 1300158  
   779   22.6  0.5  1.6  chr18              5032260  5032291 (45991187) C Helitron-2_DR     RC/Helitron          (4000)  23412   23222 1300159 *
   835   15.0  0.0  1.4  chr18              5032272  5032413 (45991065) C Merlin-1_DR       DNA/Merlin           (6400)   4127    3988 1300160 *
  1094   10.7  0.0  1.3  chr18              5032292  5032452 (45991026) C SINE2-4_DR        SINE/tRNA-V-RTE         (4)    367     209 1300161 *
  2039    9.7 20.5  0.7  chr18              5032449  5032823 (45990655) + TDR13             DNA                     323    771     (1) 1300162  
   226   17.9  0.0  8.9  chr18              5033031  5033052 (45990426) + CryptonV-N5_DR    DNA/Crypton-V         11470  11556 (12978) 1300163 *
   242   18.5  1.2  1.2  chr18              5033041  5033122 (45990356) + Ginger1-N1_DR     DNA/Ginger-1            631    712  (1946) 1300164 *
   243   18.1  0.0  1.4  chr18              5033053  5033125 (45990353) C DNA-8-7_DR        DNA/hAT-Tip100         (62)    987     916 1300165 *
   327    9.8  0.0  0.0  chr18              5033061  5033121 (45990357) + hAT-N21_DR        DNA/hAT-Charlie        1694   1754    (92) 1300166  
   284   12.2  1.2  3.6  chr18              5033122  5033145 (45990333) C Gypsy123-I_DR     LTR/Gypsy            (4781)    633     551 1300167  
   296   21.3  0.0  5.0  chr18              5033225  5033308 (45990170) + CryptonV-1_DR     DNA/Crypton-V         14540  14619  (3254) 1300168  
   284   21.2  3.7  1.4  chr18              5033970  5033991 (45989487) C Polinton-4_DR     DNA/Maverick         (7561)  12726   12659 1300169  
   285   24.7  1.3  0.0  chr18              5033992  5034068 (45989410) + Ginger1-N1_DR     DNA/Ginger-1            281    358  (2300) 1300170  
   527   27.1  4.7  4.3  chr18              5034313  5034590 (45988888) + DNAX-25B_DR       DNA/Zisupton           2204   2482  (1056) 1300171 *
  3573   19.4  6.2 11.7  chr18              5034381  5035598 (45987880) + DNA2-7_DR         DNA                    4397   5554  (4096) 1300172  
   502   11.5  0.0  1.3  chr18              5035601  5035679 (45987799) + Harbinger-1N1_DR  DNA/PIF-Harbinger       184    261  (1396) 1300173 *
  2844    7.2  4.8  2.2  chr18              5035672  5036108 (45987370) + Harbinger-1N1_DR  DNA/PIF-Harbinger      1210   1657     (0) 1300174  
  1527    0.5  0.5  3.8  chr18              5036489  5036680 (45986798) + REX1-1_DR         LINE/Rex-Babar         3402   3587     (3) 1300175  
   388   24.4  6.7  6.2  chr18              5036939  5036988 (45986490) C CryptonV-N5_DR    DNA/Crypton-V       (20298)   4239    4163 1300176  
   427    7.7  2.5  2.5  chr18              5036989  5037068 (45986410) + TDR9              DNA                     129    208     (0) 1300177 *
  2673    4.3  4.0  1.9  chr18              5037001  5037354 (45986124) C HE2_DR            SINE/tRNA-V-RTE         (0)    363       3 1300178  
   388   24.4  6.7  6.2  chr18              5037069  5037161 (45986317) C CryptonV-N5_DR    DNA/Crypton-V       (20298)   4162    4016 1300176 *
  1966   15.2  5.2  5.5  chr18              5037355  5037401 (45986077) C EnSpm-N17_DR      DNA/TcMar            (1805)   3385    2986 1300179  
   385   13.0  2.9  0.0  chr18              5037357  5037425 (45986053) + Mariner-10_DR     DNA/TcMar-Tc1          1410   1480   (117) 1300180 *
   235    2.5 12.5  0.0  chr18              5037391  5037430 (45986048) C Mariner-10_DR     DNA/TcMar-Tc1        (1438)    159     115 1300181 *
   929   16.5  1.3  0.0  chr18              5038128  5038285 (45985193) C TDR13E            DNA                    (53)    627     468 1300182  
   462   21.9  2.0  4.8  chr18              5038170  5038318 (45985160) C SAT-18_DR         Satellite            (2193)   1272    1128 1300183 *
   244   20.4  9.6  3.4  chr18              5038291  5038457 (45985021) + L1-128_DR         LINE/L1                3991   4167     (1) 1300184 *
  4336    5.8  0.9  0.3  chr18              5038563  5039130 (45984348) + REX1-2_DR         LINE/Rex-Babar         2791   3361     (1) 1300185  
   870   13.1  4.5  0.6  chr18              5039164  5039317 (45984161) C TDR13E            DNA                    (53)    627     468 1300186  
   211   19.5  0.0  0.0  chr18              5039436  5039476 (45984002) C TDR13E            DNA                   (166)    514     474 1300182  
   813   18.0  2.0  0.5  chr18              5039709  5039885 (45983593) C TDR13E            DNA                     (0)    680     498 1300187  
   277   20.4  0.0  0.0  chr18              5039977  5040025 (45983453) C TDR13E            DNA                   (166)    514     466 1300182  
   800    9.4  6.2  1.5  chr18              5040221  5040349 (45983129) C TDR13E            DNA                     (0)    680     546 1300188  
   511   14.0  3.0  0.0  chr18              5040453  5040552 (45982926) + hAT-N174_DR       DNA/hAT-Ac              637    739     (0) 1300189  
  2596    8.2  2.1  3.1  chr18              5040565  5040952 (45982526) C PROTOP1_DR        DNA/P                   (0)    384       1 1300190  
   472   18.0  1.9  3.9  chr18              5040953  5041027 (45982451) + hAT-N22B_DR       DNA/hAT-Ac              802    874   (505) 1300191 *
   643    5.6  1.1  2.2  chr18              5040941  5041031 (45982447) C TDR19C            DNA/hAT-Charlie       (189)    207     118 1300192  
   235   26.5  4.8  1.1  chr18              5040960  5041027 (45982451) + EnSpm-N40_DR      DNA/CMC-EnSpm          3210   3280  (2114) 1300193 *
  2979   10.5  2.6  0.0  chr18              5041028  5041455 (45982023) C DNA-X-2B_DR       DNA                     (0)    439       1 1300194  
   952    8.7  0.0  0.0  chr18              5041458  5041583 (45981895) C TDR19C            DNA/hAT-Charlie       (270)    126       1 1300195  
   450   19.5  0.0 17.4  chr18              5041584  5041609 (45981869) C hAT-N154_DR       DNA/hAT-Tip100       (1123)    269     141 1300196  
  1010   10.5  6.9  1.1  chr18              5041655  5041827 (45981651) + DNA-TTAA-2_DR     DNA                       1    183   (486) 1300197  
   215   18.0 16.4  0.0  chr18              5042034  5042094 (45981384) C Helitron-2_DR     RC/Helitron         (21978)   5434    5364 1300198 *
   221   17.0  0.0  2.1  chr18              5042048  5042095 (45981383) C EnSpm-N14_DR      DNA/CMC-EnSpm         (920)   3660    3614 1300199  
   215   25.9  0.0  0.0  chr18              5042049  5042102 (45981376) C Merlin-1_DR       DNA/Merlin           (2998)   7529    7476 1300200 *
   211   23.1  0.0  0.0  chr18              5042057  5042108 (45981370) C Rex1-31_DRe       LINE/Rex-Babar        (432)   3101    3050 1300201 *
   200   22.2  6.3  0.0  chr18              5042109  5042119 (45981359) C Zisupton-1_DR     DNA/Zisupton          (515)   9114    9048 1300202  
  2873   10.3  4.8  0.6  chr18              5042554  5043013 (45980465) C LOOPERN4B_DR      DNA/Kolobok-T2         (24)    479       1 1300203  
   858   10.3  1.4  2.9  chr18              5043417  5043556 (45979922) + Harbinger-N9_DR   DNA/PIF-Harbinger         1    138   (505) 1300204  
   615   13.8  0.0  0.0  chr18              5043558  5043651 (45979827) + Harbinger-N9_DR   DNA/PIF-Harbinger       506    599    (44) 1300205  
  1309   13.5  7.1  0.4  chr18              5043652  5043904 (45979574) C Mariner-N38_DR    DNA/TcMar-Tc1         (248)    299      30 1300206  
   524   17.4 23.4  0.0  chr18              5043741  5043924 (45979554) + Zisupton-6_DR     DNA/Zisupton           8990   9216 (12900) 1300207 *
  2238   12.4  6.0  0.0  chr18              5044199  5044568 (45978910) C HE1_DR1           SINE/tRNA-V-RTE        (10)    392       1 1300208  
   599   21.5  1.4  2.9  chr18              5044569  5044600 (45978878) C DNA6-6_DR         DNA                  (3394)   7887    7858 1300209  
  1120   14.5  0.5  0.0  chr18              5044992  5045177 (45978301) C DNA11TA1_DR       DNA/CMC-EnSpm           (0)    203      17 1300210  
   544   14.2  3.7 11.1  chr18              5045147  5045281 (45978197) + DNA6-6_DR         DNA                    7869   7994  (3287) 1300211 *
  2453    4.7  2.5  3.7  chr18              5045177  5045532 (45977946) + HE2_DR            SINE/tRNA-V-RTE           7    358     (5) 1300212  
   308   24.4  7.1  6.0  chr18              5045376  5045558 (45977920) + CryptonV-N5_DR    DNA/Crypton-V          3901   4198 (20339) 1300213 *
  1534   12.7  0.7  1.1  chr18              5045760  5046030 (45977448) C hAT-N133_DR       DNA/hAT-Ac              (0)    623     354 1300214  
   339    0.0  0.0  0.0  chr18              5046030  5046072 (45977406) + Tx1-16_DR         LINE/L1-Tx1            4448   4490   (994) 1300215 *
   421    6.7  0.0  0.0  chr18              5046076  5046135 (45977343) + Tx1-16_DR         LINE/L1-Tx1            4794   4853   (631) 1300215  
  6577    5.0  0.1  0.3  chr18              5046140  5047004 (45976474) C I-3_DR            LINE/I                  (4)   5422    4560 1300216  
  3786    5.6  2.7 10.0  chr18              5047001  5047694 (45975784) + Tx1-16_DR         LINE/L1-Tx1            4837   5484     (0) 1300215 *
  1918    6.4  1.9  0.7  chr18              5047714  5047982 (45975496) + L2-1_DR           LINE/L2                4714   4985     (0) 1300217  
  1424   12.8 10.8  3.9  chr18              5047982  5048315 (45975163) C hAT-N133_DR       DNA/hAT-Ac            (266)    357       2 1300214 *
   546   21.3  3.4  7.5  chr18              5049199  5049406 (45974072) + piggyBac-N9_DR    DNA/PiggyBac            457    656   (535) 1300218  
  7414    4.0  1.5  1.7  chr18              5049458  5051571 (45971907) C EnSpm-N61_DR      DNA/CMC-EnSpm        (1598)   5049    2328 1300219  
   351   18.0  1.7  4.4  chr18              5051485  5051600 (45971878) C MuDR-2_DR         DNA/MULE-MuDR        (7517)  16416   16304 1300220 *
  3097    9.7  5.0  2.4  chr18              5051503  5052102 (45971376) C Merlin-1_DR       DNA/Merlin           (8290)   2237    1623 1300221  
  2846   13.1  4.5  3.9  chr18              5051544  5051571 (45971907) + Helitron-N2_DR    RC/Helitron             916   1064  (1399) 1300222 *
  3407    5.6  5.1  1.1  chr18              5051572  5052097 (45971381) + Mariner-N38_DR    DNA/TcMar-Tc1             1    547     (0) 1300223  
  2846   13.1  4.5  3.9  chr18              5052098  5052186 (45971292) + Helitron-N2_DR    RC/Helitron            1065   1562   (901) 1300222 *
 18463    1.3  1.7  6.7  chr18              5052110  5054620 (45968858) C EnSpm-N61_DR      DNA/CMC-EnSpm        (1739)   2394       1 1300224  
   224   11.8  0.0  0.0  chr18              5054640  5054673 (45968805) + ANGEL             DNA/Kolobok              47     80   (229) 1300225  
   224   20.4  0.0  4.7  chr18              5054674  5054706 (45968772) + EnSpm-8_DR        DNA/CMC-EnSpm          8399   8462   (979) 1300226  
   654   14.3 17.0  0.0  chr18              5055389  5055535 (45967943) C DNA6-6_DR         DNA                  (4295)   6986    6815 1300227 *
   933    7.4  7.8 16.8  chr18              5055396  5055605 (45967873) + SINE2-4_DR        SINE/tRNA-V-RTE         207    369     (2) 1300228  
   495   13.6  1.0  5.2  chr18              5055528  5055628 (45967850) + Merlin-1_DR       DNA/Merlin             4031   4127  (6400) 1300229 *
   206   23.6  3.1  8.1  chr18              5055530  5055658 (45967820) C Polinton-1N1_DR   DNA/Maverick        (14207)   1262    1140 1300230 *
   331    8.7  0.0  5.2  chr18              5055787  5055847 (45967631) C EnSpm-N16_DR      DNA/CMC-EnSpm           (0)    202     145 1300231  
   497    9.9  0.0  0.0  chr18              5055848  5055918 (45967560) + DNA8-10_DR        DNA/hAT-Ac             2120   2190  (1828) 1300232  
   442   20.2  0.0  0.0  chr18              5055919  5055946 (45967532) + EnSpm-6N1_DR      DNA/CMC-EnSpm          6339   6437  (2799) 1300233  
   332    9.3  0.0  1.9  chr18              5055920  5055974 (45967504) + EnSpm-N16_DR      DNA/CMC-EnSpm             6     59   (143) 1300234 *
   517   10.0  1.2  0.0  chr18              5055975  5056054 (45967424) + DNA8-10_DR        DNA/hAT-Ac             2120   2200  (1818) 1300235  
   453   28.0 10.4  3.4  chr18              5055976  5056048 (45967430) + CryptonV-N5_DR    DNA/Crypton-V          3777   4093 (20444) 1300236 *
   350    9.3  0.0  0.0  chr18              5056049  5056102 (45967376) C EnSpm-N10_DR      DNA/CMC-EnSpm           (3)   9305    9252 1300237 *
   421   15.2  5.3  2.1  chr18              5056055  5056068 (45967410) + TE-X-7_DR         LINE?/Penelope?         204    300   (539) 1300238  
   364   18.6  0.0  6.2  chr18              5056094  5056179 (45967299) + Penelope-1_DR     LINE/Penelope          3786   3866   (580) 1300239 *
   458   12.3  0.0  0.0  chr18              5056109  5056178 (45967300) + DNA8-10_DR        DNA/hAT-Ac             2125   2194  (1824) 1300240  
   323    8.9  0.0  1.8  chr18              5056179  5056235 (45967243) + EnSpm-N16_DR      DNA/CMC-EnSpm             4     59   (143) 1300241 *
   454   14.5  2.4  0.5  chr18              5056182  5056214 (45967264) + TDR9              DNA                       3     86   (122) 1300242  
   507    8.3  0.0  0.0  chr18              5056240  5056311 (45967167) C hAT-N167B_DR      DNA/hAT-Charlie       (261)   1312    1241 1300243  
   496   14.9  1.1  0.0  chr18              5056312  5056326 (45967152) + DNA8-10_DR        DNA/hAT-Ac             2123   2210  (1808) 1300244  
   453   28.0 10.4  3.4  chr18              5056327  5056359 (45967119) + CryptonV-N5_DR    DNA/Crypton-V          4108   4248 (20289) 1300236  
   491   15.7  0.0  0.0  chr18              5056360  5056442 (45967036) + DNA8-10_DR        DNA/hAT-Ac             2115   2197  (1821) 1300245 *
   533   12.5  0.0  0.0  chr18              5056369  5056456 (45967022) + EnSpm-6N1_DR      DNA/CMC-EnSpm          6343   6430  (2806) 1300246  
   453   28.0 10.4  3.4  chr18              5056457  5056578 (45966900) + CryptonV-N5_DR    DNA/Crypton-V          4249   4810 (19727) 1300236 *
   515    4.4  1.5  0.0  chr18              5056511  5056578 (45966900) C Mariner-N2_DR     DNA/TcMar            (2583)   1383    1315 1300247  
   405   17.6  4.3 15.8  chr18              5056575  5056736 (45966742) C EnSpm-N16_DR      DNA/CMC-EnSpm          (44)    158      13 1300248 *
   396   18.2  0.0  3.9  chr18              5056579  5056590 (45966888) C DNA8-23_DR        DNA                  (4966)   1773    1697 1300249 *
  1001   12.6  2.6  1.5  chr18              5057057  5057249 (45966229) + EnSpm-N17_DR      DNA/TcMar              3199   3393  (1800) 1300250 *
  1245    3.7  0.0  2.5  chr18              5057076  5057241 (45966237) + SINE2-3_DR        SINE/tRNA-V-RTE         206    367     (1) 1300251  
   424   10.6  0.7 10.4  chr18              5057173  5057309 (45966169) C TDR9              DNA                     (0)    208      84 1300252 *
   976   14.1  1.5  3.5  chr18              5057242  5057281 (45966197) + ZFERV-2N1-I_DR    LTR/ERV1               5868   6069   (908) 1300253  
   368   15.8 11.0  5.2  chr18              5057430  5057556 (45965922) + Merlin-1_DR       DNA/Merlin             4299   4432  (6095) 1300254 *
   399   11.4 15.9  0.0  chr18              5057470  5057557 (45965921) + Mariner-N2_DR     DNA/TcMar              1305   1406  (2560) 1300255  
   361    4.3  2.1  0.0  chr18              5057557  5057600 (45965878) C HE1_DR1           SINE/tRNA-V-RTE       (213)    189     145 1300256 *
  1775    8.9  0.0  0.0  chr18              5057601  5057848 (45965630) C HATN8_DR          DNA/Zisupton            (0)    255       8 1300257  
   261   17.7  3.1  3.1  chr18              5057604  5057620 (45965858) + IS3EU-4_DR        DNA/IS3EU             12636  12699  (2330) 1300258 *
  1302    7.5  3.8  0.0  chr18              5057953  5058138 (45965340) + hAT-N66B_DR       DNA/hAT-Charlie           1    193     (2) 1300259  
   356   20.9  0.0  0.0  chr18              5058165  5058231 (45965247) + L2-33_DRe         LINE/L2                 268    334  (1114) 1300260  
  2560   12.4 10.9  0.0  chr18              5058234  5058709 (45964769) C EnSpm-N39B_DR     DNA/CMC-EnSpm?          (1)    564      37 1300261  
   469   18.1  0.0  5.4  chr18              5058807  5058923 (45964555) + Harbinger-N19_DR  DNA/PIF-Harbinger         6    116   (507) 1300262  
  2986    3.9  0.3  0.0  chr18              5059126  5059511 (45963967) + GypsyDR1_LTR      LTR/Gypsy                 1    387     (0) 1300263  
 35907    0.8  0.0  0.0  chr18              5059512  5063733 (45959745) + GypsyDR1          LTR/Gypsy                 1   4222     (0) 1300264  
  2986    3.9  0.3  0.0  chr18              5063734  5064119 (45959359) + GypsyDR1_LTR      LTR/Gypsy                 1    387     (0) 1300265  
   286    9.3 13.0  0.0  chr18              5064280  5064333 (45959145) + EnSpm-N6_DR       DNA/CMC-EnSpm?           57    117   (229) 1300266  
  1923   10.2 11.1  0.3  chr18              5065163  5065495 (45957983) C HE1_DR1           SINE/tRNA-V-RTE        (18)    384      16 1300267  
  7717    2.5  3.4  0.1  chr18              5065565  5066535 (45956943) + piggyBac-N1_DR    DNA/PiggyBac              1   1003     (2) 1300268  
   328   16.9  0.0  0.0  chr18              5066536  5066589 (45956889) + TDR2              DNA/TcMar-Tc1           594    647   (290) 1300269  
  1028    4.4  0.0  0.0  chr18              5066591  5066725 (45956753) + TDR2              DNA/TcMar-Tc1           794    928     (9) 1300270  
  5967    5.0  0.8  3.2  chr18              5067024  5067845 (45955633) + P-1N2_DR          DNA/P                     1    803  (1343) 1300271  
  1918    3.0  0.0  0.0  chr18              5067845  5068077 (45955401) + P-1N2_DR          DNA/P                  1914   2146     (0) 1300272 *
   547   21.9  1.1  4.5  chr18              5068717  5068898 (45954580) C DNAX-19_DR        DNA                     (5)    434     259 1300273  
 23161    4.2  1.7  5.5  chr18              5068942  5075306 (45948172) + DIRS-6_DR         LTR/Ngaro                 1   6499    (27) 1300274 *
 28277    0.3  2.3  0.1  chr18              5075304  5078726 (45944752) C Penelope-1_DR     LINE/Penelope           (0)   4446       1 1300275  
  2366    2.8  0.7  0.0  chr18              5078719  5079006 (45944472) + DIRS-6_DR         LTR/Ngaro              6237   6526     (0) 1300276 *
   484   12.1 13.6  5.3  chr18              5079007  5079144 (45944334) C DNAX-19_DR        DNA                   (290)    149       1 1300273  
   216   18.7  0.0 20.9  chr18              5079077  5079157 (45944321) + DNAX-19_DR        DNA                     373    439     (0) 1300277 *
   589   15.6  1.6 16.8  chr18              5079704  5079895 (45943583) + Merlin-1_DR       DNA/Merlin             1097   1263  (9264) 1300278 *
  1961   11.4 13.9  6.4  chr18              5079772  5080239 (45943239) + DNA-X-4_DR        DNA                      19    519   (726) 1300279  
  1359   10.3 29.1  3.6  chr18              5080227  5080608 (45942870) + DNA-X-4_DR        DNA                     770   1245     (0) 1300280 *
   484   17.9  0.0  0.0  chr18              5080615  5080726 (45942752) + EnSpm-6N1_DR      DNA/CMC-EnSpm          1343   1454  (7782) 1300281 *
  1013   12.0  0.0  4.5  chr18              5080627  5080836 (45942642) + Mariner-N38_DR    DNA/TcMar-Tc1           340    540     (7) 1300282  
   200   14.0  0.0  2.3  chr18              5081486  5081529 (45941949) + Kolobok-N12_DR    DNA/Kolobok-T2          115    157   (691) 1300283 *
   629   17.2 10.1  0.7  chr18              5081529  5081657 (45941821) + Kolobok-N1_DR     DNA/Kolobok-T2?         348    488   (311) 1300284  
  1495    8.2  9.4  0.4  chr18              5081661  5081894 (45941584) + HATN8_DR          DNA/Zisupton              1    255     (0) 1300285  
   285   20.0  2.6  1.3  chr18              5081895  5081961 (45941517) + Kolobok-N1_DR     DNA/Kolobok-T2?         486    553   (246) 1300286  
  1390   11.4 12.1  0.3  chr18              5081962  5082233 (45941245) + DNA-X-8_DR        DNA                       1    304   (608) 1300287  
   959   15.1  0.8  6.4  chr18              5082271  5082517 (45940961) C Kolobok-N1_DR     DNA/Kolobok-T2?       (552)    247      14 1300288  
   236   10.2 10.5 20.2  chr18              5082598  5082683 (45940795) C hAT-N192_DR       DNA/hAT-Tip100         (87)    111      33 1300289  
   384    5.7  0.0  0.0  chr18              5082817  5082869 (45940609) C Kolobok-N1_DR     DNA/Kolobok-T2?       (628)    171     119 1300290  
  1060    6.7 13.2  0.5  chr18              5082949  5083114 (45940364) C DNA-2-2_DR        DNA                   (219)    188       2 1300291  
   523   10.5  0.0  0.0  chr18              5083138  5083213 (45940265) C Kolobok-N1_DR     DNA/Kolobok-T2?       (647)    152      77 1300290  
  4052   11.3 14.8  3.2  chr18              5083728  5084579 (45938899) C hAT-N34_DR        DNA/hAT-Ac              (1)    948       1 1300292  
   233   13.0  2.2  0.0  chr18              5084669  5084714 (45938764) C IS3EU-2_DR        DNA/IS3EU           (18184)    111      65 1300293  
  3537   11.2  9.0  6.9  chr18              5084746  5085530 (45937948) + Harbinger-4N1B_DR DNA/PIF-Harbinger        25    825   (338) 1300294  
   707   15.4  8.6  1.9  chr18              5085517  5085668 (45937810) C SINE2-1_DR        SINE/tRNA              (11)    187      26 1300295 *
   323   10.6  0.0  0.0  chr18              5085675  5085721 (45937757) C hAT-N158_DR       DNA/hAT-Ac            (516)     47       1 1300296  
   223   18.0 28.1  0.0  chr18              5085715  5085739 (45937739) + Helitron-N3B_DR   RC/Helitron            1927   2042  (4562) 1300297 *
   321   19.1 12.6  0.9  chr18              5085740  5085834 (45937644) + hAT-N21B_DR       DNA/hAT-Ac              836    941   (360) 1300298  
  2665    8.0 11.7  6.4  chr18              5085862  5086487 (45936991) C DNA-5-8C_DR       DNA/hAT-hAT5            (0)    691      35 1300299  
   305   19.2 12.2  4.4  chr18              5086362  5086508 (45936970) C CryptonV-N5_DR    DNA/Crypton-V       (10730)  13807   13650 1300300 *
   384   14.5 13.9  3.7  chr18              5086501  5086622 (45936856) + EnSpm-6N1_DR      DNA/CMC-EnSpm          1317   1450  (7786) 1300301  
   354   19.7 12.2  4.1  chr18              5086623  5086680 (45936798) + hAT-N21B_DR       DNA/hAT-Ac              976   1169   (132) 1300302  
  1326    6.2  6.0  2.7  chr18              5086759  5086974 (45936504) C TDR23             DNA                     (3)   1144     922 1300303  
  2114    9.9  8.4 13.2  chr18              5086979  5087501 (45935977) C TDR23             DNA                   (645)    502       2 1300303  
  1145    7.4  1.6  5.6  chr18              5088198  5088384 (45935094) + ENSPM-6_DR        DNA/CMC-EnSpm         22370  22549 (10067) 1300304 *
  1662    3.9  0.0  0.0  chr18              5088224  5088431 (45935047) + DNA2-16_DR        DNA                   13835  14042  (4009) 1300305  
   221   24.7  3.1  3.1  chr18              5088350  5088445 (45935033) + CryptonV-N5_DR    DNA/Crypton-V          3307   3402 (21135) 1300306 *
   279   19.6  8.5  3.6  chr18              5088601  5088706 (45934772) + EnSpm-N21_DR      DNA/CMC-EnSpm             1    111   (368) 1300307 *
  2428    8.2  0.8  1.1  chr18              5088696  5089051 (45934427) C HE1_DR1           SINE/tRNA-V-RTE        (37)    365      11 1300308  
  1009   19.6  0.8  3.8  chr18              5088846  5088866 (45934612) + MuDR-2_DR         DNA/MULE-MuDR         20036  20160  (3773) 1300309 *
  1056   18.4  1.9  0.0  chr18              5088867  5089073 (45934405) C DIRS-1F-LTR_DR    LTR/Ngaro             (281)    404     194 1300310 *
  1990    9.5  4.6  0.3  chr18              5089060  5089408 (45934070) + EnSpm-N21_DR      DNA/CMC-EnSpm           102    465    (14) 1300311  
  1009   19.6  0.8  3.8  chr18              5089074  5089089 (45934389) + MuDR-2_DR         DNA/MULE-MuDR         20161  20272  (3661) 1300309 *
   351   20.4  4.1  2.9  chr18              5089666  5089837 (45933641) + Helitron-2_DR     RC/Helitron           11697  11870 (15542) 1300312 *
   602   10.1  0.7  0.0  chr18              5089703  5089850 (45933628) + EnSpm-N42_DR      DNA/CMC-EnSpm           526    674   (578) 1300313 *
  1497   22.9  7.0 12.5  chr18              5089722  5089891 (45933587) C Zisupton-6_DR     DNA/Zisupton        (12759)   9357    9123 1300314  
  1754   11.2  1.6  0.3  chr18              5089892  5090213 (45933265) + Helitron-N2_DR    RC/Helitron            1254   1579   (884) 1300315  
  1497   22.9  7.0 12.5  chr18              5090214  5090741 (45932737) C Zisupton-6_DR     DNA/Zisupton        (12759)   9122    8388 1300314  
   750   11.1  0.0 10.2  chr18              5090640  5090790 (45932688) C Helitron-N3B_DR   RC/Helitron          (4128)   2476    2340 1300316 *
   256    6.6  0.0  0.0  chr18              5091302  5091362 (45932116) + Zisupton-7_DR     DNA/Zisupton           4613   4673 (12409) 1300317 *
   257   10.3  1.5  0.0  chr18              5091313  5091380 (45932098) + Gypsy82-LTR_Dr    LTR/Gypsy               683    751   (594) 1300318  
   402   17.1  8.0  0.0  chr18              5091607  5091694 (45931784) C hAT-N126D_DR      DNA/hAT-Ac              (1)    613     519 1300319  
   215   14.3  1.7  5.3  chr18              5091709  5091767 (45931711) C hAT-N126B_DR      DNA/hAT-Ac            (193)    407     351 1300320  
  1286   23.9 10.0  1.5  chr18              5091846  5092265 (45931213) + DIRS1_DR          LTR/DIRS                641   1095  (5037) 1300321  
   610    7.3 18.2  0.0  chr18              5092324  5092433 (45931045) C DNAX-18_DR        DNA/Merlin            (551)    207      78 1300322  
  1338    6.2  1.4  2.4  chr18              5092434  5092648 (45930830) C TZF28B            DNA/TcMar-Tc1           (0)   1614    1402 1300323  
  1993    9.2 31.5  0.4  chr18              5092745  5093169 (45930309) C HARBINGERN2B_DR   DNA/PIF-Harbinger       (3)    796     240 1300324  
  2761   10.4  1.0  1.6  chr18              5093233  5093728 (45929750) C Merlin-1_DR       DNA/Merlin           (8270)   2257    1765 1300325  
   986   14.4  0.5  2.9  chr18              5093543  5093757 (45929721) + hAT-N202_DR       DNA/hAT-Tip100          196    405  (1480) 1300326 *
   394   11.5  0.0  0.0  chr18              5093739  5093799 (45929679) C hAT-N164_DR       DNA/hAT-Tip100       (1150)    890     830 1300327 *
   384   13.7  1.9 11.2  chr18              5093800  5093845 (45929633) + Helitron-N3_DR    RC/Helitron            2012   2109   (907) 1300328 *
   722   11.8 15.6  1.0  chr18              5093814  5093993 (45929485) + Rex1-31_DRe       LINE/Rex-Babar         3314   3519    (14) 1300329 *
  1526   10.3  2.0  2.0  chr18              5093987  5094234 (45929244) C HARBINGERN2B_DR   DNA/PIF-Harbinger     (551)    248       1 1300330  
   602    9.0 13.8  0.7  chr18              5095664  5095786 (45927692) C CryptonV-N4_DR    DNA/Crypton-V        (8395)   5098    4960 1300331 *
  2938    9.4  2.7  1.7  chr18              5095678  5096188 (45927290) + Mariner-N38_DR    DNA/TcMar-Tc1            30    545     (2) 1300332  
   256   22.2  0.0  6.7  chr18              5096093  5096203 (45927275) + CryptonV-N4_DR    DNA/Crypton-V          5006   5109  (8384) 1300333 *
  1165   14.8  1.1  3.1  chr18              5096520  5096783 (45926695) + CryptonV-3_DR     DNA/Crypton-V           923   1181 (22272) 1300334 *
  2919    5.1  3.5  0.5  chr18              5096555  5096984 (45926494) + Mariner-N38_DR    DNA/TcMar-Tc1            70    512    (35) 1300335  
   269    7.3  0.0  2.4  chr18              5097183  5097224 (45926254) + Mariner-10_DR     DNA/TcMar-Tc1             3     43  (1554) 1300336  
  5308    8.9  7.5  0.1  chr18              5097242  5098093 (45925385) C L2-3_DRe          LINE/L2                 (0)   5068    4154 1300337  
   777    9.8  9.0  1.8  chr18              5098096  5098251 (45925227) + Mariner-10_DR     DNA/TcMar-Tc1          1431   1597     (0) 1300338  
   339    9.5  1.0  4.2  chr18              5098799  5098897 (45924581) + DNA-N43_DR        DNA/TcMar-Fot1          630    725   (329) 1300339 *
   344    3.5  2.2  6.8  chr18              5098826  5098917 (45924561) C Polinton-4_DR     DNA/Maverick         (3115)  17172   17085 1300340  
   364   19.8  1.8 13.8  chr18              5099060  5099107 (45924371) + IS3EU-4_DR        DNA/IS3EU              4022   4051 (10978) 1300341  
   564   15.7 13.7  0.0  chr18              5099108  5099260 (45924218) + ANGEL             DNA/Kolobok               1    174   (135) 1300342  
  5285    7.6  8.2  0.2  chr18              5099267  5100068 (45923410) + DNA-TTAA-1_DR     DNA                      39    904   (447) 1300343  
   497    8.4 18.1  0.0  chr18              5100068  5100150 (45923328) C DNA-TTAA-1_DR     DNA                   (389)    962     865 1300344 *
  2913   11.2 11.2  5.0  chr18              5100282  5100862 (45922616) + hAT-N56_DR        DNA/hAT-Ac                1    615   (539) 1300345  
  1306    4.7  0.0  0.0  chr18              5100868  5101036 (45922442) + CryptonV-N7_DR    DNA/Crypton-V             1    169   (115) 1300346  
  9794    3.2  0.1  0.7  chr18              5101051  5102269 (45921209) + Harbinger-N11_DR  DNA/PIF-Harbinger         1   1211     (0) 1300347  
  3411    9.1  3.1  5.2  chr18              5102270  5102858 (45920620) + hAT-N34B_DR       DNA/hAT-Ac              266    842     (0) 1300348  
  4004    5.0  7.8  0.0  chr18              5102868  5103382 (45920096) + Harbinger-8N1_DR  DNA/PIF-Harbinger         1    555     (0) 1300349  
  1523    6.7  4.4  0.4  chr18              5103385  5103610 (45919868) + hAT-N56_DR        DNA/hAT-Ac              715    949   (205) 1300350  
   414    6.6  1.6  0.0  chr18              5103611  5103671 (45919807) + L1-104_DR         LINE/L1                5547   5608    (19) 1300351  
  1930   10.4 14.8  0.5  chr18              5104194  5104532 (45918946) + HE1_DR1           SINE/tRNA-V-RTE           1    387    (15) 1300352  
   896   24.8  5.7  8.3  chr18              5104533  5104593 (45918885) + DNA8-23_DR        DNA                    4705   5094  (1645) 1300353  
   272   20.1  0.0  7.1  chr18              5104801  5104875 (45918603) + TDR12             DNA                       1     70   (172) 1300354 *
  5830    7.0  9.6  4.0  chr18              5104846  5105758 (45917720) + hAT-N30_DR        DNA/hAT-Ac               20    982     (0) 1300355  
   388   15.1 17.4  0.0  chr18              5107044  5107129 (45916349) + HATN10_DR         DNA/hAT-Ac                3    103   (352) 1300356  
  5890    6.1  2.5  6.0  chr18              5107130  5108065 (45915413) + HATN13B_DR        DNA/hAT-Ac                1    905     (0) 1300357  
   560   16.2  2.2  1.4  chr18              5108066  5108203 (45915275) + HATN10_DR         DNA/hAT-Ac               96    234   (221) 1300358  
  4064   10.9 18.7  7.6  chr18              5108204  5109124 (45914354) C KolobokN78B_DR    DNA/Kolobok-T2          (0)   1017       2 1300359  
  1034   11.2  3.2  5.2  chr18              5109126  5109342 (45914136) + HATN10_DR         DNA/hAT-Ac              231    443    (12) 1300360  
  1227   18.4  1.7  1.7  chr18              5109564  5109850 (45913628) C Academ-N1_DRe     DNA/Academ-1         (2671)   1357    1071 1300361  
   202   24.5  0.0  0.0  chr18              5109907  5109955 (45913523) + Kolobok-1_DR      DNA/Kolobok-T2         5008   5056  (1247) 1300362 *
   213   15.4  0.0  2.6  chr18              5109924  5109963 (45913515) + DNA6-10_DR        DNA                    1860   1898  (4808) 1300363 *
   713   18.3  3.6  1.2  chr18              5109930  5110095 (45913383) + CryptonV-N3_DR    DNA/Crypton-V           923   1092 (19571) 1300364  
   203   20.3  4.9  3.2  chr18              5110072  5110132 (45913346) + Kolobok-1_DR      DNA/Kolobok-T2         5003   5064  (1239) 1300365 *
   253   14.6  4.2  0.0  chr18              5110086  5110133 (45913345) + Academ-N1_DRe     DNA/Academ-1           1057   1106  (2922) 1300366 *
  1656   11.0  1.8  1.1  chr18              5110103  5110377 (45913101) + CryptonV-N3_DR    DNA/Crypton-V           927   1203 (19460) 1300367  
  1254   18.1  5.5  2.2  chr18              5110378  5110412 (45913066) C Academ-N1_DRe     DNA/Academ-1         (2682)   1346    1027 1300368  
   490   21.1  1.8  0.0  chr18              5110380  5110505 (45912973) + EnSpm-N3B_DR      DNA/CMC-EnSpm          1193   1305  (2429) 1300369 *
   239   10.0  0.0 13.1  chr18              5110520  5110588 (45912890) + hAT-N48B_DR       DNA/hAT-Ac             1349   1409   (731) 1300370 *
   302    4.5  4.4  1.1  chr18              5110532  5110621 (45912857) C Polinton-1_DR     DNA/Maverick          (795)  17690   17598 1300371 *
   548    9.9  2.9  5.9  chr18              5110542  5110681 (45912797) C EnSpm-N14_DR      DNA/CMC-EnSpm         (928)   3652    3517 1300372  
   262   23.1  1.1  2.2  chr18              5112241  5112333 (45911145) C Zisupton-1_DR     DNA/Zisupton          (461)   9168    9077 1300373  
   244    6.0  0.0  2.0  chr18              5112291  5112341 (45911137) + Zisupton-7_DR     DNA/Zisupton           4653   4702 (12380) 1300374 *
   354   20.9  0.8  2.6  chr18              5113226  5113237 (45910241) C Merlin-1_DR       DNA/Merlin           (8229)   2298    2188 1300375  
   528   13.1  0.0  2.0  chr18              5113238  5113338 (45910140) + hAT-N91_DR        DNA/hAT-Ac                4    102   (253) 1300376 *
  1024   16.0 16.0  1.5  chr18              5113297  5113639 (45909839) + EnSpm-6N1_DR      DNA/CMC-EnSpm          1056   1447  (7789) 1300377 *
  2357   14.7  5.3  4.9  chr18              5113341  5113870 (45909608) + Helitron-N2_DR    RC/Helitron            1035   1566   (897) 1300378  
   967   21.7  6.8  1.4  chr18              5113749  5113971 (45909507) C Zisupton-6_DR     DNA/Zisupton        (12771)   9345    8791 1300379 *
  1522    6.0  1.8 11.9  chr18              5113972  5114275 (45909203) + Helitron-N2_DR    RC/Helitron            1321   1580   (883) 1300380  
   642   21.4 11.2  5.0  chr18              5114121  5114459 (45909019) C Penelope-1_DR     LINE/Penelope         (355)   4091    3733 1300381 *
  1382   20.5  3.1 23.9  chr18              5114167  5114317 (45909161) C EnSpm-6N1_DR      DNA/CMC-EnSpm        (2650)   6586    6171 1300382  
  2134   13.4  4.4  3.1  chr18              5114318  5114702 (45908776) C HE1_DR1           SINE/tRNA-V-RTE        (11)    391       2 1300383  
  1010   18.2  4.5  6.2  chr18              5114703  5114732 (45908746) + CryptonV-N4_DR    DNA/Crypton-V          7876   7901  (5592) 1300384  
  1382   20.5  3.1 23.9  chr18              5114733  5114773 (45908705) C EnSpm-6N1_DR      DNA/CMC-EnSpm        (2650)   6170    6052 1300382  
   761   11.5  7.3  4.1  chr18              5115143  5115333 (45908145) + EnSpm-N16_DR      DNA/CMC-EnSpm             6    202     (0) 1300385  
  1407   12.6 10.8  2.7  chr18              5115415  5115691 (45907787) + hAT-N51_DR        DNA/hAT-Ac                1    299    (69) 1300386  
   692   15.5  2.5  5.2  chr18              5115666  5115822 (45907656) C ERV1-N1-I_DR      LTR/ERV1             (3701)   1816    1664 1300387 *
  1586   13.0  6.1  0.0  chr18              5115695  5115940 (45907538) C SINE2-5_DR        SINE/tRNA-V-RTE         (2)    280      20 1300388  
   660   14.7 16.9  2.9  chr18              5115816  5115969 (45907509) + CryptonV-N4_DR    DNA/Crypton-V          7725   7899  (5594) 1300389 *
   202    8.6  0.0  0.0  chr18              5115942  5115976 (45907502) C EnSpm-16_DR       DNA/CMC-EnSpm        (9161)    623     589 1300390 *
   444   10.4  0.0  1.5  chr18              5115964  5116031 (45907447) + hAT-N51_DR        DNA/hAT-Ac              298    364     (4) 1300391  
   354    6.2  4.2  0.0  chr18              5116369  5116416 (45907062) C DNA4-1B_DR        DNA/Sola-2              (0)    614     565 1300392 *
   365   13.0  0.0  8.1  chr18              5116388  5116409 (45907069) + hAT-N35B_DR       DNA/hAT-Ac              592    608  (1004) 1300393  
  1899    6.0  1.2  1.6  chr18              5116410  5116665 (45906813) + HATN8_DR          DNA/Zisupton              1    255     (0) 1300394  
   784    8.2  2.6  5.3  chr18              5116668  5116822 (45906656) C DNA-4-1_DR        DNA/Sola-2             (38)    574     424 1300395 *
   846   18.6  2.2  1.1  chr18              5116793  5116971 (45906507) C DNA-8-9_DR        DNA/hAT-Ac           (1258)   2461    2281 1300396 *
  1917   12.3  0.8 25.0  chr18              5116829  5117183 (45906295) C DNA8-23_DR        DNA                  (4466)   2273    2055 1300397  
  2529    7.1  4.5  0.5  chr18              5117184  5117537 (45905941) + SINE2-3_DR        SINE/tRNA-V-RTE           1    368     (0) 1300398  
   481    6.7  2.6  1.3  chr18              5117470  5117545 (45905933) + TDR9              DNA                       4     80   (128) 1300399 *
  1494   17.5 13.0  0.2  chr18              5117528  5117911 (45905567) C DNA-4-1_DR        DNA/Sola-2            (170)    442      10 1300400  
  2739    8.3 12.7  0.8  chr18              5118134  5118583 (45904895) + hAT-N203_DR       DNA/hAT-Tip100         1054   1556  (3985) 1300401  
   223   11.1  2.2  0.0  chr18              5118673  5118717 (45904761) + DNA9-3_DR         DNA/MULE-MuDR?          973   1018 (10361) 1300402  
  1053   18.5  3.5  3.0  chr18              5119070  5119298 (45904180) + DNA7-N2_DR        DNA/hAT-hAT6           1398   1627   (387) 1300403 *
  2406    8.7  6.9  0.5  chr18              5119100  5119445 (45904033) C SINE2-4_DR        SINE/tRNA-V-RTE         (3)    368       1 1300404  
  1753   18.4  2.8  5.5  chr18              5119446  5119491 (45903987) + EnSpm-15_DR       DNA/CMC-EnSpm           951   1332 (10122) 1300405  
  1253    7.7  0.0  5.6  chr18              5120069  5120274 (45903204) C L1-110_DR         LINE/L1                (14)   1092     898 1300406  
   630   17.2  0.0 36.9  chr18              5120712  5121015 (45902463) C EnSpm-N11_DR      DNA/CMC-EnSpm        (2353)   3000    2779 1300407 *
  1977    7.4  3.3  0.4  chr18              5120745  5121017 (45902461) + SINE2-3_DR        SINE/tRNA-V-RTE           1    281    (87) 1300408  
   390   16.1  9.7  3.7  chr18              5120929  5121017 (45902461) C DNA7-N2_DR        DNA/hAT-hAT6          (408)   1606    1512 1300409 *
  6239    5.4  0.8  3.2  chr18              5121018  5121839 (45901639) + P-1N2_DR          DNA/P                     1    803  (1343) 1300410  
  2018    2.6  0.0  0.0  chr18              5121839  5122071 (45901407) + P-1N2_DR          DNA/P                  1914   2146     (0) 1300411 *
   478   11.5  2.6  0.0  chr18              5122072  5122140 (45901338) C Helitron-N4_DR    RC/Helitron           (606)    557     487 1300412 *
   684   10.9  1.0  0.0  chr18              5122072  5122172 (45901306) + DNA8-17_DR        DNA/hAT-Tip100         1573   1674   (139) 1300413  
   622   18.0  0.0  0.8  chr18              5122074  5122196 (45901282) + EnSpm-N11_DR      DNA/CMC-EnSpm          3711   3832  (1521) 1300414 *
  7473    8.7 13.5  0.6  chr18              5122495  5123675 (45899803) + Tc1-4_DR          DNA/TcMar-Tc1             1   1334   (238) 1300415  
  3818   17.1  5.1  1.3  chr18              5123676  5124403 (45899075) C DNA-1-3B_DR       DNA/PIF-Harbinger       (0)    763       9 1300416  
  1021   11.3  6.2  9.3  chr18              5124395  5124638 (45898840) + Tc1-4_DR          DNA/TcMar-Tc1          1336   1572     (0) 1300417 *
   411   22.1  2.8  3.5  chr18              5125116  5125260 (45898218) C piggyBac-N13B_DR  DNA/PiggyBac          (760)    641     498 1300418 *
   767   18.7  1.9  0.6  chr18              5125135  5125295 (45898183) C Kolobok-N1_DR     DNA/Kolobok-T2?        (64)    735     573 1300419  
   211    4.0  0.0  0.0  chr18              5125297  5125321 (45898157) + Merlin-1_DR       DNA/Merlin             9048   9072  (1455) 1300420 *
  1736   13.7 13.4  0.0  chr18              5125319  5125625 (45897853) + HE1_DR1           SINE/tRNA-V-RTE          27    374    (28) 1300421  
  1538    5.7  0.0  0.5  chr18              5126221  5126414 (45897064) + LTR-11_DR-LTR     LTR                       1    193     (0) 1300422  
   720    7.5  0.0  0.0  chr18              5126552  5126644 (45896834) C DNA8-4A_DR        DNA/hAT-Charlie         (0)    919     827 1300423  
   497    8.7  8.7  0.0  chr18              5126621  5126712 (45896766) + HATN4_DR          DNA/hAT-Charlie          93    192     (0) 1300424 *
   259   28.2  6.8  0.0  chr18              5126631  5126651 (45896827) + DNA2-16_DR        DNA                   13946  14005  (4046) 1300425 *
   575    3.0  0.0  0.0  chr18              5126652  5126718 (45896760) C hAT-N127_DR       DNA/hAT-Charlie      (4443)   5873    5807 1300426 *
  1383    8.7 22.7  0.0  chr18              5126713  5126941 (45896537) + Kolobok-1N1_DR    DNA/Kolobok-T2           65    345  (1078) 1300427  
   259   28.2  6.8  0.0  chr18              5126719  5126733 (45896745) + DNA2-16_DR        DNA                   14006  14055  (3996) 1300425 *
   887    3.5  0.0  1.8  chr18              5126940  5127054 (45896424) C L2-2_DRe          LINE/L2                 (0)   4238    4126 1300428  
  3099   12.3 10.6  7.7  chr18              5127072  5127788 (45895690) + HATN3B_DR         DNA/hAT-Tip100            1    630   (349) 1300429  
  5087    5.0  0.0  0.0  chr18              5127796  5128417 (45895061) C L2-2_DRe          LINE/L2               (193)   4045    3424 1300428  
  1371   12.1  1.4  0.0  chr18              5128424  5128637 (45894841) + Kolobok-1N1_DR    DNA/Kolobok-T2          335    727   (696) 1300430  
   683    9.7  0.0  1.9  chr18              5128625  5128729 (45894749) + L2-2_DRe          LINE/L2                4132   4234     (4) 1300431 *
   200   25.7  6.9  3.9  chr18              5128689  5128789 (45894689) C EnSpm-N13_DR      DNA/CMC-EnSpm        (9035)  13114   13011 1300432 *
  1085   10.8 23.8  0.0  chr18              5128747  5128960 (45894518) + DNA-TA-5_DR       DNA/TcMar-Tigger        285    549   (409) 1300433  
   747   18.3 10.8  7.1  chr18              5128769  5129093 (45894385) + Kolobok-1N1_DR    DNA/Kolobok-T2          408    835   (588) 1300434 *
   396   25.6  3.1  2.3  chr18              5129060  5129187 (45894291) + DIRS-1D-LTR_DR    LTR/Ngaro               244    372   (229) 1300435 *
  1773   14.7  2.5  1.6  chr18              5129077  5129393 (45894085) + HE1_DR1           SINE/tRNA-V-RTE          63    382    (20) 1300436  
  1051   20.4  3.4  9.9  chr18              5129083  5129435 (45894043) C EnSpm-N11_DR      DNA/CMC-EnSpm        (1755)   3598    3267 1300437 *
   388   19.5  0.0  0.0  chr18              5129638  5129724 (45893754) C EnSpm-9_DR        DNA/CMC-EnSpm        (7806)    814     728 1300438 *
   454   10.0  0.0  0.0  chr18              5129659  5129748 (45893730) C hAT-N48B_DR       DNA/hAT-Ac            (453)   1687    1598 1300439  
   353   10.2  0.0  0.0  chr18              5129676  5129763 (45893715) + Helitron-2_DR     RC/Helitron            6024   6111 (21301) 1300440 *
   311    9.3  5.0  3.9  chr18              5129678  5129778 (45893700) + DNA-N43_DR        DNA/TcMar-Fot1          549    650   (404) 1300441 *
   318   21.4  1.4  0.0  chr18              5129941  5130010 (45893468) + Kolobok-N3_DR     DNA/Kolobok-T2?         109    179   (191) 1300442  
   201   16.0 16.0  0.0  chr18              5130082  5130131 (45893347) + hAT-N104_DR       DNA/hAT-Tip100           11     68   (462) 1300443  
  3004    1.7  1.1  0.0  chr18              5130205  5130566 (45892912) C Merlin-N1_DR      DNA/Merlin              (0)    369       4 1300444  
  1066   24.2  2.6 21.9  chr18              5130981  5131407 (45892071) + hAT-N137_DR       DNA/hAT-Ac             2330   2651   (920) 1300445  
  1664   14.0  2.9 10.8  chr18              5131408  5131815 (45891663) C DNA9-4_DR         DNA                     (0)    419      41 1300446  
   868   13.4  0.0 12.1  chr18              5131697  5131989 (45891489) + hAT-N137_DR       DNA/hAT-Ac             2712   2938   (633) 1300447 *
   748   22.2  1.6  8.6  chr18              5131707  5132016 (45891462) + HATN7_DR          DNA/hAT                 172    461   (134) 1300448 *
   354   15.6 13.0  0.0  chr18              5132113  5132189 (45891289) C DNA11TA1_DR       DNA/CMC-EnSpm          (88)    115      29 1300449  
   292   10.9  4.3  0.0  chr18              5132185  5132230 (45891248) + EnSpm-N48B_DR     DNA/CMC-EnSpm           705    752  (6207) 1300450 *
  1615   17.4  3.8  0.8  chr18              5132190  5132530 (45890948) + hAT-N127_DR       DNA/hAT-Charlie        5457   5807  (4509) 1300451  
   843   15.6  0.3 34.1  chr18              5132384  5132763 (45890715) + HATN7_DR          DNA/hAT                 171    454   (141) 1300452 *
  1540   15.8  0.7 12.5  chr18              5132531  5132617 (45890861) C DNA9-4_DR         DNA                     (0)    419      37 1300453  
  1107   13.6  0.5  3.0  chr18              5132566  5132770 (45890708) + hAT-N137_DR       DNA/hAT-Ac             2778   2977   (594) 1300454 *
   217   13.3  8.9  0.0  chr18              5132792  5132836 (45890642) C Harbinger-2N2_DR  DNA/PIF-Harbinger     (407)    219     171 1300455  
   382   14.1 11.6  1.1  chr18              5132837  5132922 (45890556) C DNA11TA1_DR       DNA/CMC-EnSpm          (80)    123      29 1300456  
   731   14.9  5.2  3.4  chr18              5132923  5133096 (45890382) C piggyBac-N9_DR    DNA/PiggyBac          (507)    684     508 1300457  
   516   19.8 11.9  6.0  chr18              5132924  5133159 (45890319) C EnSpm-22N2_DR     DNA/CMC-EnSpm        (4488)   1059     811 1300458 *
   720   17.9 11.3  0.9  chr18              5133097  5133125 (45890353) + hAT-N127_DR       DNA/hAT-Charlie        5457   5680  (4636) 1300459  
   303   10.0  0.0  0.0  chr18              5133160  5133199 (45890279) C Harbinger-2N2_DR  DNA/PIF-Harbinger     (407)    219     180 1300455  
   473    9.4 11.8  0.0  chr18              5133208  5133292 (45890186) C DNA11TA1_DR       DNA/CMC-EnSpm          (80)    123      29 1300460  
   989    9.8  1.1  7.4  chr18              5133293  5133479 (45889999) C DNA9-4_DR         DNA                     (0)    419     244 1300461 *
  2685   12.7  2.7  2.8  chr18              5133452  5133958 (45889520) + hAT-N137_DR       DNA/hAT-Ac             2337   2809   (762) 1300462  
   877   15.3  7.0  0.6  chr18              5133848  5134005 (45889473) C CryptonV-N5_DR    DNA/Crypton-V       (13598)  10939   10772 1300463 *
   265    8.7  6.4  2.0  chr18              5134016  5134062 (45889416) C Harbinger-2N2_DR  DNA/PIF-Harbinger     (398)    228     180 1300455  
   609   14.1  0.8  0.8  chr18              5134071  5134192 (45889286) C DNA11TA1_DR       DNA/CMC-EnSpm          (80)    123       2 1300464  
   228   22.3  0.4 12.2  chr18              5134561  5134655 (45888823) + DNA-8-22_DR       DNA/hAT-Ac              543    615   (819) 1300465 *
  2757    8.6 10.2  0.2  chr18              5134576  5134995 (45888483) + DNA-1-11_DR       DNA                       1    462   (262) 1300466  
   964   18.9  5.1  9.6  chr18              5135039  5135330 (45888148) C DNA-6-N2_DR       DNA                   (253)   4803    4524 1300467  
   954   15.2  3.9 10.4  chr18              5135102  5135387 (45888091) C EnSpm-N13_DR      DNA/CMC-EnSpm        (2907)  19242   18974 1300468 *
   484   11.9  0.0  1.2  chr18              5135276  5135304 (45888174) C Kolobok-4_DR      DNA/Kolobok-T2       (1425)   5206    5039 1300469 *
   495    3.5  0.0  0.0  chr18              5135305  5135445 (45888033) C DNA-X-5_DR        DNA/hAT                (84)   1137     997 1300470 *
   826   17.9  3.7  4.4  chr18              5135320  5135729 (45887749) C Penelope-1_DR     LINE/Penelope         (307)   4139    3733 1300471  
   779   10.3  3.1 39.1  chr18              5135324  5135961 (45887517) C DNA8-25_DR        DNA                  (1593)   2374    1902 1300472 *
  1475   16.1  4.3  9.5  chr18              5135394  5135614 (45887864) C EnSpm-6N1_DR      DNA/CMC-EnSpm        (2649)   6587    6057 1300473  
  2129   13.0  6.8  0.0  chr18              5135615  5135969 (45887509) C HE1_DR1           SINE/tRNA-V-RTE        (22)    380       2 1300474  
   207   12.5  0.0 12.3  chr18              5135970  5136025 (45887453) C Mariner-N31_DR    DNA/TcMar-Tc1         (465)     75      27 1300475  
   313    5.3  0.0  0.0  chr18              5136150  5136187 (45887291) + hAT-N21B_DR       DNA/hAT-Ac              713    750   (551) 1300476  
   271   11.6  2.3  0.0  chr18              5136151  5136190 (45887288) C Kolobok-4_DR      DNA/Kolobok-T2       (3137)   3494    3454 1300477 *
  2501    7.2 15.2  1.3  chr18              5136191  5136665 (45886813) C Mariner-N31_DR    DNA/TcMar-Tc1           (0)    540       1 1300478  
   227   13.9  8.1 17.5  chr18              5136590  5136676 (45886802) + Dada-tL_DR        DNA/Dada               2952   3031  (7376) 1300479 *
   515   17.9  0.8  0.8  chr18              5136643  5136760 (45886718) C CryptonV-N4_DR    DNA/Crypton-V        (8422)   5071    4954 1300480 *
   713   14.0  1.4  1.4  chr18              5136663  5136807 (45886671) + Mariner-N38_DR    DNA/TcMar-Tc1            47    191   (356) 1300481  
   440   23.9  1.2  4.3  chr18              5136761  5136808 (45886670) + ENSPM-6_DR        DNA/CMC-EnSpm         14040  14200 (18416) 1300482 *
  2166   15.2  8.1  1.1  chr18              5136824  5137270 (45886208) + HarbingerN7_DR    DNA/PIF-Harbinger         1    478     (0) 1300483  
   583   12.3  9.7  1.5  chr18              5137272  5137395 (45886083) + Mariner-N38_DR    DNA/TcMar-Tc1           234    367   (180) 1300484  
   872   16.6 11.3  0.8  chr18              5137776  5138005 (45885473) C Merlin-N3_DR      DNA/Merlin              (0)    255       2 1300485  
   210   23.3  8.1  0.0  chr18              5138268  5138353 (45885125) C EnSpm-N48B_DR     DNA/CMC-EnSpm        (5747)   1212    1120 1300486 *
   446   11.4  1.3  0.0  chr18              5138280  5138358 (45885120) + DNA9-4_DR         DNA                      48    127   (292) 1300487 *
   970    9.6  4.3  4.3  chr18              5138351  5138373 (45885105) C Zisupton-7_DR     DNA/Zisupton         (7188)   9894    9710 1300488  
  1062    6.2  8.6  0.6  chr18              5138374  5138535 (45884943) + DNA11TA1_DR       DNA/CMC-EnSpm            28    202     (1) 1300489  
   711   15.2  1.5  6.9  chr18              5138536  5138733 (45884745) + DNA9-4_DR         DNA                     129    316   (103) 1300490  
   589   14.2 17.8  3.7  chr18              5138548  5138752 (45884726) C HATN7_DR          DNA/hAT               (170)    425     192 1300491 *
  3130    7.5  5.0  1.6  chr18              5138753  5139250 (45884228) C Mariner-N38_DR    DNA/TcMar-Tc1           (2)    545      31 1300492  
  1294   10.1  4.5  2.1  chr18              5139211  5139580 (45883898) + Mariner-N38_DR    DNA/TcMar-Tc1           310    547     (0) 1300493 *
  1147   12.3 11.5  9.6  chr18              5139583  5139870 (45883608) C hAT-N172_DR       DNA/hAT-Charlie       (212)    369      77 1300494  
   326   24.2 11.7  0.0  chr18              5140230  5140349 (45883129) + EnSpm-N11_DR      DNA/CMC-EnSpm          1544   1677  (3676) 1300495 *
   527   10.4 13.5  0.0  chr18              5140254  5140349 (45883129) + HE1_DR1           SINE/tRNA-V-RTE           2    110   (292) 1300496  
   280   24.8 11.8  1.5  chr18              5140350  5140372 (45883106) C Merlin-1_DR       DNA/Merlin           (1992)   8535    8405 1300497  
   635   20.1  6.8  3.0  chr18              5140576  5140765 (45882713) C EnSpm-N23_DR      DNA/CMC-EnSpm           (0)    638     442 1300498  
   323   22.9  4.8  2.3  chr18              5140797  5140921 (45882557) C EnSpm-N23_DR      DNA/CMC-EnSpm          (14)    624     497 1300499  
   251   24.3  4.3  4.3  chr18              5141020  5141135 (45882343) C EnSpm-N23_DR      DNA/CMC-EnSpm          (22)    616     501 1300500  
   347   13.2  6.6  0.0  chr18              5141208  5141283 (45882195) C EnSpm-4N3_DR      DNA/CMC-EnSpm           (0)   2498    2418 1300501  
   262   14.6  1.3 10.0  chr18              5141303  5141313 (45882165) + hAT-N198_DR       DNA/hAT-Charlie        1116   1185   (214) 1300502  
   310   12.7  0.0  3.2  chr18              5141314  5141378 (45882100) + Mariner-N38_DR    DNA/TcMar-Tc1           432    494    (53) 1300503 *
  1655   19.2  0.5  6.6  chr18              5141361  5141382 (45882096) + EnSpm-6N1_DR      DNA/CMC-EnSpm          3454   3619  (5617) 1300504  
  2380   11.7  1.9  0.5  chr18              5141383  5141751 (45881727) C HE1_DR1           SINE/tRNA-V-RTE        (28)    374       1 1300505  
  1655   19.2  0.5  6.6  chr18              5141752  5141778 (45881700) + EnSpm-6N1_DR      DNA/CMC-EnSpm          3620   3847  (5389) 1300504  
   201    3.6  0.0  0.0  chr18              5141762  5141789 (45881689) C DNA6-6_DR         DNA                  (3480)   7801    7774 1300506 *
  3171    8.0  0.7  0.0  chr18              5142409  5142858 (45880620) + Mariner-N38_DR    DNA/TcMar-Tc1            36    488    (59) 1300507  
   952   17.1  0.0  5.1  chr18              5142853  5143037 (45880441) + HATN8_DR          DNA/Zisupton             79    254     (1) 1300508 *
  1056   14.1  2.5  1.5  chr18              5143375  5143575 (45879903) C DNA11TA1_DR       DNA/CMC-EnSpm           (0)    203       1 1300509  
   254    5.4  0.0  0.0  chr18              5143741  5143777 (45879701) C SINE2-5_DR        SINE/tRNA-V-RTE         (0)    282     246 1300510  
   827   16.3  0.6  0.6  chr18              5143965  5144131 (45879347) C Mariner-N38_DR    DNA/TcMar-Tc1           (0)    547     381 1300511  
   540    7.5  2.4  5.2  chr18              5144038  5144333 (45879145) + DNA2-7_DR         DNA                    2418   2705  (6945) 1300512 *
  1072    0.0  0.0  1.1  chr18              5144232  5144504 (45878974) + EnSpm-N42_DR      DNA/CMC-EnSpm           546    815   (437) 1300513  
  1072    0.0  0.0  1.1  chr18              5144263  5144655 (45878823) C EnSpm-N42_DR      DNA/CMC-EnSpm         (437)    815     546 1300513 *
  1244   19.0  3.7  2.1  chr18              5144440  5144821 (45878657) C Penelope-1_DR     LINE/Penelope         (302)   4144    3757 1300514  
   865   25.3  1.2 15.2  chr18              5144505  5145131 (45878347) + Zisupton-6_DR     DNA/Zisupton           8425   9215 (12901) 1300515 *
  1059   19.3 20.7  2.9  chr18              5144578  5144848 (45878630) C Helitron-N2_DR    RC/Helitron           (879)   1584     957 1300516  
  1326   11.2 13.4  2.6  chr18              5144849  5145124 (45878354) C Mariner-N38_DR    DNA/TcMar-Tc1         (242)    305       1 1300511  
   260   20.2  1.2  1.2  chr18              5145619  5145703 (45877775) C hAT-24N1_DR       DNA/hAT-Ac              (0)   1527    1443 1300517  
  8998    5.0  2.4  2.4  chr18              5145951  5147195 (45876283) C hAT-N63_DR        DNA/hAT-Ac            (333)   1377     133 1300518  
   259   13.6  0.0  2.3  chr18              5147222  5147266 (45876212) + hAT-N88_DR        DNA/hAT-Ac                1     44   (538) 1300519  
  1958   14.7 13.9  0.0  chr18              5147335  5147715 (45875763) + TC1DR3            DNA/TcMar-Tc1           792   1225     (0) 1300520  
  7823    8.3  8.0  7.9  chr18              5147716  5149163 (45874315) + hAT-N138B_DR      DNA/hAT-Ac                1   1449     (0) 1300521  
   667   19.3 24.7  3.2  chr18              5149890  5150253 (45873225) + hAT-N88_DR        DNA/hAT-Ac              141    580     (2) 1300522  
   272   19.0  5.8  8.9  chr18              5150254  5150325 (45873153) C TC1DR3B           DNA/TcMar-Tc1         (658)    231     163 1300523  
  2018   13.6  0.5  9.5  chr18              5150326  5150715 (45872763) + Kolobok-N6_DR     DNA/Kolobok-T2?           1    358   (109) 1300524  
   864   13.2  6.5  0.6  chr18              5150772  5150924 (45872554) C DNA9-6_DR         DNA                  (3259)   4625    4464 1300525 *
   942    5.7  8.9  0.0  chr18              5150803  5150925 (45872553) + HE2_DR            SINE/tRNA-V-RTE         230    363     (0) 1300526  
   410   19.1  4.8  0.0  chr18              5150926  5151009 (45872469) C TC1DR3            DNA/TcMar-Tc1        (1080)    145      58 1300527 *
   795   15.9  9.6  4.8  chr18              5150926  5151000 (45872478) C TDR17B            DNA/Sola-1           (1006)    540     334 1300528  
  7895    0.7  1.3  0.4  chr18              5151284  5152198 (45871280) + Gypsy152B-LTR_DR  LTR/Gypsy                 1    923     (0) 1300529  
 45540    0.9  0.3  0.0  chr18              5152199  5157275 (45866203) + Gypsy152B-I_DR    LTR/Gypsy                 1   5094     (0) 1300529  
  7770    0.5  3.1  0.0  chr18              5157276  5158170 (45865308) + Gypsy152B-LTR_DR  LTR/Gypsy                 1    923     (0) 1300529  
   266   28.0  1.7  4.1  chr18              5158429  5158457 (45865021) + L1-48_DR          LINE/L1                5432   5543   (224) 1300530  
   430   10.6  3.0  7.9  chr18              5158458  5158590 (45864888) + DNA-6-N5B_DR      DNA                    1031   1157  (2366) 1300531 *
   700    9.6  0.0  5.6  chr18              5158474  5158605 (45864873) + DNA8-10_DR        DNA/hAT-Ac             1565   1689  (2329) 1300532  
   635   11.6  0.0  9.8  chr18              5158509  5158776 (45864702) + Zisupton-6_DR     DNA/Zisupton           8698   8941 (13175) 1300533 *
   266   28.0  1.7  4.1  chr18              5158591  5158603 (45864875) + L1-48_DR          LINE/L1                5544   5602   (165) 1300530 *
   249   11.5  1.3  9.9  chr18              5158709  5158785 (45864693) C Polinton-1_DR     DNA/Maverick         (1300)  17185   17115 1300534  
   240   23.5  0.0  4.9  chr18              5158714  5158798 (45864680) C EnSpm-N14_DR      DNA/CMC-EnSpm         (966)   3614    3534 1300535 *
  4399    7.5  3.1  2.5  chr18              5158794  5159433 (45864045) + TZF28B            DNA/TcMar-Tc1           971   1614     (0) 1300536  
   217   21.7 10.6  5.0  chr18              5160052  5160240 (45863238) + DNA8-17_DR        DNA/hAT-Tip100          905   1103   (710) 1300537 *
  1127   11.4  5.6  1.4  chr18              5160076  5160289 (45863189) + Mariner-N38_DR    DNA/TcMar-Tc1           325    547     (0) 1300538  
   208   20.4  0.0  1.9  chr18              5160757  5160776 (45862702) C Dada-U1A_DR       DNA/Dada             (7247)   3732    3714 1300539  
   379   16.4  0.0  1.4  chr18              5160777  5160850 (45862628) + TDR16             DNA/Merlin                1     73   (240) 1300540 *
  1094   16.3  0.0  1.1  chr18              5160822  5161013 (45862465) C SINE2-4_DR        SINE/tRNA-V-RTE       (147)    224      35 1300541  
   394   15.8 16.1  3.2  chr18              5160895  5161031 (45862447) C DNAX-23_DR        DNA                  (2378)   9423    9270 1300542 *
  1212    8.1  0.0  0.0  chr18              5161055  5161214 (45862264) C TDR19             DNA/hAT-Charlie       (245)    160       1 1300543  
   578   17.2  5.2  0.0  chr18              5161215  5161348 (45862130) + Zisupton-2_DR     DNA/Zisupton           2017   2157  (2897) 1300544  
   347   24.2 11.6  0.0  chr18              5161397  5161491 (45861987) + hAT-N72_DR        DNA/hAT-hobo?           780    885     (5) 1300545 *
  1461   11.7  0.0  0.5  chr18              5161489  5161695 (45861783) C SINE2-3B_DR       SINE/tRNA-V           (145)    206       1 1300546  
  1365   15.9  0.4  2.1  chr18              5161696  5161712 (45861766) + TDR17B            DNA/Sola-1              571    790   (756) 1300547  
  6639    9.4 11.5  1.7  chr18              5161713  5162810 (45860668) + Harbinger-4N1C_DR DNA/PIF-Harbinger         1   1204     (2) 1300548  
   352   12.7  0.0  0.0  chr18              5162967  5163021 (45860457) C DNA7-N2_DR        DNA/hAT-hAT6          (527)   1487    1433 1300549  
   465   15.2  0.0  0.0  chr18              5163469  5163547 (45859931) C DNA-4-1_DR        DNA/Sola-2            (403)    209     131 1300550  
   420   17.2  3.9  3.3  chr18              5163623  5163634 (45859844) C Kolobok-N7_DR     DNA/Kolobok-T2        (282)    613     567 1300551  
   493   15.1  2.1  0.0  chr18              5163635  5163727 (45859751) C HarbingerN7_DR    DNA/PIF-Harbinger     (380)     98       4 1300552  
   420   17.2  3.9  3.3  chr18              5163728  5163742 (45859736) C Kolobok-N7_DR     DNA/Kolobok-T2        (282)    566     496 1300551  
  1539    6.2  0.0  0.0  chr18              5164030  5164222 (45859256) C LTR-11_DR-LTR     LTR                     (0)    193       1 1300553  
   328    0.0  0.0  0.0  chr18              5164223  5164265 (45859213) C LTR-11_DR-I       LTR                     (0)     43       1 1300554  
  1486    7.8  0.0  0.0  chr18              5164266  5164458 (45859020) C LTR-11_DR-LTR     LTR                     (0)    193       1 1300555  
   898   17.0  0.0  0.7  chr18              5164857  5165004 (45858474) + HarbingerN4_DR    DNA/PIF-Harbinger       651    797    (63) 1300556  
  1513   14.1  0.0  1.6  chr18              5165014  5165265 (45858213) + HATN13_DR         DNA/hAT-Ac                3    250   (869) 1300557  
  5291    9.5 19.1  0.5  chr18              5165267  5166227 (45857251) C Harbinger-4N1C_DR DNA/PIF-Harbinger       (0)   1206      68 1300558  
  4004    4.3  2.0  0.2  chr18              5166225  5166734 (45856744) C REX1-8_DR         LINE/Rex-Babar          (0)   3461    2943 1300559 *
   559    7.2  0.0  0.0  chr18              5166746  5166814 (45856664) C Harbinger-4N1C_DR DNA/PIF-Harbinger    (1137)     69       1 1300558  
   435    7.0  0.0  3.5  chr18              5166815  5166872 (45856606) + HATN13_DR         DNA/hAT-Ac              249    304   (815) 1300560  
   233   17.0 11.2  7.6  chr18              5166870  5166958 (45856520) + HATN13_DR         DNA/hAT-Ac             1028   1119     (0) 1300561 *
   392   17.8 17.8  3.2  chr18              5167513  5167675 (45855803) + TE-X-13_DR        Unknown                1107   1292  (1133) 1300562  
   301   22.6  8.2  9.8  chr18              5167521  5167716 (45855762) C EnSpm-8_DR        DNA/CMC-EnSpm        (1485)   7956    7764 1300563 *
   636   11.8 22.2  0.9  chr18              5167553  5167732 (45855746) C ANGEL             DNA/Kolobok            (36)    273      56 1300564  
   940   23.9  4.9  0.8  chr18              5167805  5168049 (45855429) + Harbinger-N10_DR  DNA/PIF-Harbinger         4    258    (70) 1300565  
  1730    7.3 21.2  4.4  chr18              5168090  5168405 (45855073) + SINE2-3_DR        SINE/tRNA-V-RTE           1    367     (1) 1300566  
   332   29.1  5.5  5.5  chr18              5168238  5168336 (45855142) + CryptonV-N5_DR    DNA/Crypton-V          4844   4962 (19575) 1300567 *
   542   10.3  0.0  0.0  chr18              5168337  5168414 (45855064) + TDR9              DNA                       1     78   (130) 1300568  
   297   22.6  2.9 11.3  chr18              5168409  5168513 (45854965) + TDR23             DNA                      22    118  (1029) 1300569 *
   332   29.1  5.5  5.5  chr18              5168415  5168437 (45855041) + CryptonV-N5_DR    DNA/Crypton-V          4963   4992 (19545) 1300567  
   429   17.9  1.3  0.0  chr18              5168530  5168607 (45854871) + Harbinger-N10_DR  DNA/PIF-Harbinger        74    152   (176) 1300570  
   242   19.7  1.5  6.5  chr18              5168653  5168717 (45854761) + TDR23             DNA                       7     68  (1079) 1300571  
   320   21.7  1.2  9.3  chr18              5168781  5168942 (45854536) C hAT-N104_DR       DNA/hAT-Tip100        (404)    126      23 1300572 *
  1150    7.2  0.0  2.0  chr18              5168928  5169082 (45854396) + ERV1-N11_DR-LTR   LTR/ERV1               1017   1168   (201) 1300573 *
  1779    7.8  3.9  8.1  chr18              5169073  5169380 (45854098) C Merlin-2_DR       DNA/Merlin           (7134)   6787    6492 1300574  
   855    9.5 24.3  0.0  chr18              5169365  5169533 (45853945) + ERV1-N11_DR-LTR   LTR/ERV1               1160   1369     (0) 1300573 *
   474   26.1  1.7  8.5  chr18              5169535  5169710 (45853768) C Zator-N1_DR       DNA/Zator?            (390)    165       1 1300575  
   203   20.5  0.0 19.7  chr18              5169716  5169788 (45853690) + DNAX-20_DR        DNA/CMC-EnSpm           394    454   (240) 1300576  
  1249   11.3  8.1  0.0  chr18              5169921  5170106 (45853372) C TDR19C            DNA/hAT-Charlie         (0)    396     196 1300577  
   220   24.1  0.0  0.0  chr18              5170597  5170654 (45852824) + Polinton-4_DR     DNA/Maverick          12395  12452  (7835) 1300578 *
   637    0.0  0.0  0.0  chr18              5170612  5170705 (45852773) + (TAGA)n           Simple_repeat             1     94     (0) 1300579  
   200   26.4  5.7  0.7  chr18              5170614  5170630 (45852848) C EnSpm-N40B_DR     DNA/CMC-EnSpm        (3218)   2289    2143 1300580 *
   340   23.6  1.6  0.0  chr18              5170631  5170753 (45852725) + DNA8-26_DR        DNA                    1411   1535  (2995) 1300581 *
   547   10.2  0.0  3.4  chr18              5170706  5170723 (45852755) + Kolobok-2_DR      DNA/Kolobok-T2         3211   3318  (3382) 1300582  
  4611    6.5 38.2  0.4  chr18              5170724  5171613 (45851865) + TC1DR3            DNA/TcMar-Tc1             1   1225     (0) 1300583  
   306   23.1  2.7  6.5  chr18              5171786  5171896 (45851582) + hAT-N142_DR       DNA/hAT?                344    450   (986) 1300584 *
   807   15.1  1.8  3.1  chr18              5171803  5171966 (45851512) C CryptonV-N1_DR    DNA/Crypton-V        (1914)   8137    7976 1300585 *
  1525   22.3  8.8  5.5  chr18              5171825  5172370 (45851108) C DNA8-23_DR        DNA                  (1705)   5034    4472 1300586  
  1099   12.5 10.9  0.0  chr18              5172207  5172390 (45851088) C DNA8-17_DR        DNA/hAT-Tip100        (309)   1504    1301 1300587 *
   458   18.3  3.5  5.6  chr18              5173456  5173600 (45849878) + EnSpm-N26B_DR     DNA/CMC-EnSpm             9    150    (71) 1300588  
   264   10.4  8.3  0.0  chr18              5173603  5173650 (45849828) C DNA9-4_DR         DNA                    (21)    398     347 1300589  
  1314    8.5  0.6  0.0  chr18              5173652  5173827 (45849651) C TDR19             DNA/hAT-Charlie       (228)    177       1 1300590  
   502   22.5 13.9  4.0  chr18              5173828  5173859 (45849619) + EnSpm-N10_DR      DNA/CMC-EnSpm          6021   6248  (3060) 1300591  
   351   12.7  4.8  0.0  chr18              5173833  5173895 (45849583) C DNA9-4_DR         DNA                    (65)    354     289 1300589 *
  1183   20.0  5.1 16.1  chr18              5173885  5174037 (45849441) + DNA8-23_DR        DNA                    1710   1934  (4805) 1300592  
  2095    5.2  4.4  0.0  chr18              5174038  5174307 (45849171) + CryptonV-N7_DR    DNA/Crypton-V             1    282     (2) 1300593  
  1183   20.0  5.1 16.1  chr18              5174308  5174532 (45848946) + DNA8-23_DR        DNA                    1935   2268  (4471) 1300592 *
  1362   11.0  5.0  0.4  chr18              5174316  5174535 (45848943) + TDR17B            DNA/Sola-1              539    768   (778) 1300594  
   602   15.3  2.5  0.8  chr18              5174437  5174555 (45848923) C DNA2-16_DR        DNA                  (9907)   8144    8024 1300595 *
   331   19.7  0.0  2.8  chr18              5174618  5174690 (45848788) + EnSpm-N26B_DR     DNA/CMC-EnSpm           151    221     (0) 1300596  
   648   13.5  9.0  0.7  chr18              5174765  5174898 (45848580) C ANGEL             DNA/Kolobok            (90)    219      75 1300597  
   252   27.3  4.7  6.9  chr18              5174899  5174957 (45848521) C IS3EU-1_DR        DNA/IS3EU            (4620)   4084    3896 1300598  
  1941   22.2  2.2 13.3  chr18              5175486  5175921 (45847557) C Kolobok-1N2_DR    DNA/Kolobok-T2          (0)    690       1 1300599  
  2451    9.1  0.0  0.0  chr18              5175922  5176250 (45847228) + LOOPERN4B_DR      DNA/Kolobok-T2          175    503     (0) 1300600  
  5215    7.5  3.5 24.2  chr18              5176255  5177459 (45846019) C Kolobok-1N3_DR    DNA/Kolobok-T2          (0)   1067      65 1300601  
  3229    4.3  0.0  0.0  chr18              5177460  5177851 (45845627) C DNA-AT-1_DR       DNA                     (0)    392       1 1300602  
   516    3.0  3.0  0.0  chr18              5177852  5177917 (45845561) C Kolobok-1N1_DR    DNA/Kolobok-T2       (1355)     68       1 1300603  
   700   16.6  2.2  3.9  chr18              5178069  5178250 (45845228) C CryptonV-N1_DR    DNA/Crypton-V        (1897)   8154    7976 1300604 *
  2426   11.4  1.0  1.6  chr18              5178106  5178489 (45844989) C HE1_DR1           SINE/tRNA-V-RTE        (19)    383       2 1300605  
   390   12.5  1.5  3.1  chr18              5178442  5178507 (45844971) C EnSpm-N44_DR      DNA/CMC-EnSpm        (3182)   5470    5406 1300606 *
   360   24.0  2.4  1.6  chr18              5179085  5179211 (45844267) + Ginger1-N1_DR     DNA/Ginger-1            293    420  (2238) 1300607  
   688   27.6  0.8  6.2  chr18              5179212  5179643 (45843835) + (TCCA)n           Simple_repeat             1    529     (0) 1300608  
   474   30.4  0.0  4.5  chr18              5179376  5179712 (45843766) + (TCTG)n           Simple_repeat             1    321     (0) 1300609 *
   219   20.0  2.7  4.2  chr18              5179650  5179722 (45843756) C Polinton-4_DR     DNA/Maverick         (7592)  12695   12624 1300610 *
   281   25.1  7.4  5.5  chr18              5179665  5179879 (45843599) C CryptonV-N5_DR    DNA/Crypton-V       (19681)   4856    4638 1300611 *
  2827    4.4  0.0  4.1  chr18              5179712  5180088 (45843390) C HE2_DR            SINE/tRNA-V-RTE         (1)    362       1 1300612  
   260   23.7  4.3  0.0  chr18              5180090  5180182 (45843296) + Ginger1-N1_DR     DNA/Ginger-1            328    424  (2234) 1300613  
   290   33.7  1.2  0.9  chr18              5180183  5180259 (45843219) + (TCTG)n           Simple_repeat             1    211   (180) 1300614  
   254   29.4  0.6  6.8  chr18              5180260  5180416 (45843062) + Ginger1-N1_DR     DNA/Ginger-1            288    435  (2223) 1300615 *
   265   36.3  0.6  1.1  chr18              5180321  5180501 (45842977) + (TCCA)n           Simple_repeat             1    180     (0) 1300616 *
   290   33.7  1.2  0.9  chr18              5180417  5180479 (45842999) + (TCTG)n           Simple_repeat           212    391     (0) 1300614  
  1018   19.3 14.4  6.3  chr18              5180486  5180502 (45842976) C DNA2-10_DR        DNA                  (1025)   2496    2445 1300617  
  1356   10.8  6.3  2.4  chr18              5180503  5180739 (45842739) C HATN10B_DR        DNA/hAT-Ac              (0)    608     363 1300618  
  1018   19.3 14.4  6.3  chr18              5180740  5180839 (45842639) C DNA2-10_DR        DNA                  (1025)   2444    2116 1300617  
   201   22.6  1.6  0.0  chr18              5180838  5180899 (45842579) C EnSpm-N48B_DR     DNA/CMC-EnSpm        (1504)   5455    5393 1300619 *
   315   29.9  0.8  0.0  chr18              5180961  5181087 (45842391) + Ginger1-N1_DR     DNA/Ginger-1            299    426  (2232) 1300620 *
   531   25.2  1.3  9.5  chr18              5180985  5181497 (45841981) + (TCCA)n           Simple_repeat             1    470     (0) 1300621  
   250   25.8  1.4  5.1  chr18              5181371  5181513 (45841965) + (TCTA)n           Simple_repeat             3    140     (0) 1300622 *
   286   14.9  0.0  5.6  chr18              5182170  5182226 (45841252) C DNAX-16_DR        DNA                    (54)    369     316 1300623  
  1121   17.2  0.0  0.5  chr18              5182315  5182501 (45840977) C TDR22             DNA                   (990)    265      80 1300624  
   476   16.7  3.1  2.0  chr18              5182567  5182664 (45840814) C DNAX-16_DR        DNA                   (324)     99       1 1300623  
  2466    9.2  2.8  0.5  chr18              5183133  5183525 (45839953) + hAT-N54_DR        DNA/hAT-Ac             1288   1689     (0) 1300625  
  4718    5.5  2.2  2.2  chr18              5183609  5184234 (45839244) C DNA-8-11_DR       DNA/hAT-Ac              (0)    961     336 1300626  
  2390   18.4  5.4 11.3  chr18              5184235  5184330 (45839148) C EnSpm-3_DR        DNA/CMC-EnSpm        (6806)   1642     959 1300627  
   502   17.8 11.2  4.7  chr18              5185003  5185261 (45838217) C hAT-N122_DR       DNA/hAT-Ac             (10)    567     293 1300628  
   279   13.6  1.1  1.1  chr18              5185228  5185316 (45838162) C DNA-8-24_DR       DNA/hAT-Tip100       (1600)    183      95 1300629 *
   226   12.2  2.0  1.0  chr18              5185241  5185339 (45838139) + EnSpm-16_DR       DNA/CMC-EnSpm           588    687  (9097) 1300630 *
   537   20.8  0.0 17.2  chr18              5185258  5185340 (45838138) C Merlin-2_DR       DNA/Merlin           (8960)   4961    4902 1300631  
  4186    4.8  9.9  0.2  chr18              5185341  5185904 (45837574) C TC1DR3            DNA/TcMar-Tc1           (0)   1225     607 1300632  
   983   14.5  3.3  1.9  chr18              5185901  5186111 (45837367) + LOOPERN6B_DR      DNA/Kolobok-T2?         179    392   (404) 1300633 *
  1107    9.6  9.4  1.6  chr18              5186108  5186287 (45837191) + SINE3-1a          SINE/5S-Deu-L2          364    557    (13) 1300634  
   231   10.8  2.7  0.0  chr18              5186289  5186325 (45837153) + EnSpm-N10_DR      DNA/CMC-EnSpm          7162   7199  (2109) 1300635 *
   786   14.8 15.7  1.4  chr18              5186320  5186504 (45836974) + LOOPERN6B_DR      DNA/Kolobok-T2?         427    637   (159) 1300636  
   437   19.3  6.7  0.8  chr18              5186400  5186519 (45836959) + EnSpm-N10_DR      DNA/CMC-EnSpm          7353   7479  (1829) 1300637 *
  4111    8.9  1.8  3.8  chr18              5186519  5187139 (45836339) C EnSpm-N37_DR      DNA/CMC-EnSpm        (4913)   1734    1126 1300638  
   736    9.9  0.8  3.3  chr18              5187162  5187286 (45836192) + LOOPERN6B_DR      DNA/Kolobok-T2?         674    795     (1) 1300639  
   252   24.2  0.0  0.0  chr18              5187351  5187412 (45836066) C hAT-N122_DR       DNA/hAT-Ac            (510)     67       6 1300628  
   227   21.4  3.6  0.0  chr18              5187861  5187916 (45835562) + Kolobok-N10_DR    DNA/Kolobok              85    142   (501) 1300640  
  6243    6.9  7.4  0.4  chr18              5187938  5188812 (45834666) + TDR2              DNA/TcMar-Tc1             2    937     (0) 1300641  
   307   20.2 14.9  6.6  chr18              5188809  5188832 (45834646) C EnSpm-N39C_DR     DNA/CMC-EnSpm?       (1605)   1988    1953 1300642 *
   763   21.2 16.9  0.7  chr18              5188833  5189098 (45834380) + ANGEL             DNA/Kolobok               1    309     (0) 1300643  
   793    5.0  3.2  0.0  chr18              5189173  5189198 (45834280) C EnSpm-N42_DR      DNA/CMC-EnSpm         (419)    833     781 1300644  
  1007    0.7  1.4  1.4  chr18              5189199  5189341 (45834137) + EnSpm-N2_DR       DNA/CMC-EnSpm          2924   3066   (949) 1300645  
   793    5.0  3.2  0.0  chr18              5189342  5189450 (45834028) C EnSpm-N42_DR      DNA/CMC-EnSpm         (419)    780     547 1300644  
  2964    5.7  0.0  0.7  chr18              5189983  5190363 (45833115) C DIRS-5_DR         LTR/Ngaro               (0)   6895    6310 1300646  
   656   17.1  1.4  2.1  chr18              5190355  5190497 (45832981) C HATN17_DR         DNA/hAT-Tip100       (1061)    486     345 1300647 *
  2083   12.0  8.8  0.0  chr18              5190373  5190713 (45832765) C HE1_DR1           SINE/tRNA-V-RTE        (30)    372       2 1300648  
   322   21.4  4.7  2.3  chr18              5190640  5190725 (45832753) + DNA8-10_DR        DNA/hAT-Ac             2739   2826  (1192) 1300649 *
   349   20.3  0.0  0.0  chr18              5191836  5191899 (45831579) C EXPANDER1_DR      LINE/RTE-BovB           (0)   3365    3302 1300650  
   453   14.9  0.0  0.0  chr18              5191901  5191974 (45831504) + Harbinger-8N1_DR  DNA/PIF-Harbinger        60    133   (422) 1300651  
   372   16.2  9.7  0.7  chr18              5191942  5192065 (45831413) C Dada-tA_DR        DNA/Dada              (340)   8332    8198 1300652 *
   821   21.2  0.8  4.2  chr18              5191967  5192231 (45831247) C Zisupton-6_DR     DNA/Zisupton        (13533)   8583    8393 1300653 *
  1063   13.4  0.0  8.9  chr18              5191997  5192241 (45831237) C DNA8-25_DR        DNA                  (3116)    851     627 1300654  
   981   14.8 15.2  0.8  chr18              5192343  5192573 (45830905) + REX1-1_DR         LINE/Rex-Babar         3327   3590     (0) 1300655  
   202   20.5  0.9 16.5  chr18              5192967  5193071 (45830407) + TDR16             DNA/Merlin               30    120   (193) 1300656 *
   514   11.9  0.0 13.5  chr18              5192980  5193105 (45830373) C TDR16             DNA                    (30)    283     173 1300657 *
  2352   12.0 14.3  1.1  chr18              5193104  5193516 (45829962) C SINE3-1           SINE/5S-Deu-L2         (51)    539      73 1300658  
   375    9.8  0.0  1.6  chr18              5193517  5193578 (45829900) C TDR16             DNA                   (248)     65       5 1300657  
   313   21.8 11.5  3.0  chr18              5193640  5193795 (45829683) C Mariner-N31_DR    DNA/TcMar-Tc1          (61)    479     311 1300659 *
   498   16.8  0.0  0.0  chr18              5193709  5193803 (45829675) + ASAT_CY           Satellite                24    118   (144) 1300660  
   478   16.1  2.4  5.8  chr18              5193823  5193947 (45829531) + DNAX-16_DR        DNA                      39    159   (264) 1300661  
   294    4.9  6.9  0.7  chr18              5193954  5194097 (45829381) + (TAAA)n           Simple_repeat             2    154     (0) 1300662  
  1790   13.0  4.7  3.9  chr18              5194098  5194481 (45828997) C HATN1_DR          DNA/hAT                (40)    387       1 1300663  
   535   18.5  2.9  7.1  chr18              5194482  5194654 (45828824) + DNAX-16_DR        DNA                     219    384    (39) 1300664  
   231    9.5  1.5  3.1  chr18              5194668  5194732 (45828746) C ERV1-N7-I_DR      LTR/ERV1             (3154)   5414    5351 1300665 *
   335   13.9  0.0  0.0  chr18              5194685  5194770 (45828708) + (TTA)n            Simple_repeat             1     86     (0) 1300666  
  1003   10.6  5.2  1.1  chr18              5194772  5194943 (45828535) C LOOPERN6B_DR      DNA/Kolobok-T2?         (0)    796     618 1300667  
  1104   11.9 13.8  0.0  chr18              5194968  5195185 (45828293) C LOOPERN6B_DR      DNA/Kolobok-T2?       (545)    251       4 1300667  
  1510   12.8 30.1  1.1  chr18              5195646  5196007 (45827471) + HarbingerN7_DR    DNA/PIF-Harbinger         1    466    (12) 1300668  
   370   21.4  8.2  6.1  chr18              5196135  5196328 (45827150) C Ginger1-2_DR      DNA/Ginger-1         (3311)   3311    3114 1300669 *
  1190    8.8 14.4  0.0  chr18              5196176  5196390 (45827088) + Mariner-N38_DR    DNA/TcMar-Tc1             6    251   (296) 1300670  
   268   21.9 27.2  0.0  chr18              5196297  5196324 (45827154) C Mariner-6_DR      DNA/TcMar-Tc1        (1214)    415     310 1300671 *
   338   15.4 11.5  0.0  chr18              5196325  5196402 (45827076) + EnSpm-N13_DR      DNA/CMC-EnSpm         19266  19352  (2797) 1300672  
  3557    8.8  1.2  0.0  chr18              5196404  5196900 (45826578) + hAT-N203_DR       DNA/hAT-Tip100         1054   1556  (3985) 1300673  
   419    9.9  1.4  4.2  chr18              5196897  5196970 (45826508) + Mariner-N38_DR    DNA/TcMar-Tc1           273    344   (203) 1300674 *
   579   12.7  3.0  3.9  chr18              5196976  5197106 (45826372) + Mariner-N38_DR    DNA/TcMar-Tc1           418    547     (0) 1300675  
   503   18.2  3.3  5.4  chr18              5197107  5197126 (45826352) + Helitron-N3_DR    RC/Helitron            1939   2086   (930) 1300676  
   296    5.3  0.0  0.0  chr18              5197173  5197210 (45826268) + L2-3_DRe          LINE/L2                5023   5060     (8) 1300677  
  1764   13.7 18.9  1.9  chr18              5197270  5197730 (45825748) C Mariner-N38_DR    DNA/TcMar-Tc1           (9)    538       1 1300678  
   372   17.7 13.3  0.0  chr18              5197634  5197746 (45825732) C Helitron-4_DR     RC/Helitron         (18236)  13632   13505 1300679 *
   205   21.5  3.3  8.6  chr18              5197697  5197757 (45825721) C EnSpm-N13_DR      DNA/CMC-EnSpm       (14482)   7667    7610 1300680 *
   292   14.7  6.2  4.6  chr18              5198034  5198097 (45825381) + SINE3-1           SINE/5S-Deu-L2          526    590     (0) 1300681  
   604    6.5  0.0  0.0  chr18              5198111  5198187 (45825291) C TDR2              DNA/TcMar-Tc1         (860)     77       1 1300682  
  7355    3.9  6.4  1.3  chr18              5198205  5199185 (45824293) C hAT-N96_DR        DNA/hAT-Ac              (0)   1031       1 1300683  
  6790   12.2  3.1  5.5  chr18              5200026  5201259 (45822219) C Harbinger-4N1C_DR DNA/PIF-Harbinger       (0)   1206       1 1300684  
   634   20.0  4.2  4.8  chr18              5201295  5201462 (45822016) C hAT-N85B_DR       DNA/hAT-Charlie         (0)    518     352 1300685  
   806   15.2  9.1  0.5  chr18              5201638  5201835 (45821643) C TDR7              DNA                   (323)    218       4 1300686  
  3106    9.1 13.8  2.5  chr18              5201913  5202486 (45820992) C TC1DR2            DNA/TcMar-Tc1         (239)    637       1 1300687  
  1092   10.7  7.9  0.0  chr18              5202501  5202677 (45820801) + L2-5_DRe          LINE/L2                2019   2209    (18) 1300688  
   325   13.5  0.0  0.0  chr18              5203113  5203164 (45820314) C DNA4-1B_DR        DNA/Sola-2              (0)    614     563 1300689 *
  4086    8.2  7.3  0.6  chr18              5203152  5203780 (45819698) + L1-12_DR          LINE/L1                5117   5787     (0) 1300690  
   460   11.5  9.2  0.0  chr18              5203778  5203864 (45819614) C DNA-4-1_DR        DNA/Sola-2             (36)    576     482 1300691 *
  3876    7.9 23.9  1.4  chr18              5203866  5204670 (45818808) + DNA-2-10_DR       DNA/TcMar                 1    983   (244) 1300692  
  1562    7.1  0.0  0.0  chr18              5204673  5204868 (45818610) C hAT-N127_DR       DNA/hAT-Charlie      (4314)   6002    5807 1300693  
  1164    5.2  0.0  0.0  chr18              5204863  5205016 (45818462) + DNA-2-10_DR       DNA/TcMar               976   1129    (98) 1300694 *
  2400    8.3  0.0  3.1  chr18              5205017  5205352 (45818126) C Harbinger-2_DR    DNA/PIF-Harbinger       (0)   4327    4002 1300695 *
  2736    7.2  0.5  6.0  chr18              5205351  5205751 (45817727) C Harbinger-2_DR    DNA/PIF-Harbinger    (3947)    380       1 1300696  
   299   21.7  0.0 15.0  chr18              5205752  5205805 (45817673) + TDR8B             DNA/hAT-Ac              832    873    (90) 1300697 *
   757    7.8  0.0  0.0  chr18              5205750  5205851 (45817627) + DNA-2-10_DR       DNA/TcMar              1126   1227     (0) 1300698  
  1181   14.6  3.3  0.0  chr18              5205854  5206065 (45817413) C DNA4-1B_DR        DNA/Sola-2            (132)    482     264 1300689  
   234   12.5  3.9  8.0  chr18              5206072  5206123 (45817355) + Crypton-N1_DR     DNA/Crypton-A           215    264   (220) 1300699 *
   443   18.3 15.9  0.7  chr18              5206115  5206246 (45817232) C ASAT_CY           Satellite             (110)    152       1 1300700  
  4629    7.0  1.0  4.2  chr18              5206270  5206982 (45816496) C DNA6-1_DR         DNA/hAT-hAT5            (0)   1149     459 1300701  
  2682    4.9  1.7  2.5  chr18              5206981  5207339 (45816139) C SINE2-3_DR        SINE/tRNA-V-RTE         (2)    366      11 1300702 *
   885    4.4  0.0  2.6  chr18              5207334  5207450 (45816028) + SINE3-1           SINE/5S-Deu-L2          213    326   (264) 1300703 *
  2683    7.4 12.1  0.0  chr18              5207486  5207906 (45815572) C DNA6-1_DR         DNA/hAT-hAT5          (677)    472       1 1300704  
   491   17.0  7.1 13.1  chr18              5207907  5208075 (45815403) C ENSPM-6_DR        DNA/CMC-EnSpm       (24726)   7890    7731 1300705  
   312   29.1  6.5  4.4  chr18              5207920  5207942 (45815536) + DNA-6-N5B_DR      DNA                    1719   1745  (1778) 1300706 *
  1292    7.0  4.3  0.5  chr18              5207943  5208128 (45815350) C hAT-N4C_DR        DNA/hAT-Charlie         (0)    195       3 1300707  
   294   27.9  0.0  0.0  chr18              5208056  5208141 (45815337) C EnSpm-N36_DR      DNA/CMC-EnSpm        (2157)   1068     983 1300708 *
   216   28.8  0.0  8.9  chr18              5208420  5208480 (45814998) + DNA9-3_DR         DNA/MULE-MuDR?         9378   9433  (1946) 1300709  
   569   20.7  3.9  3.2  chr18              5208584  5208601 (45814877) + DNA-2-32_DR       DNA/CMC-EnSpm?         2454   2472  (6310) 1300710  
  2254   11.7  5.3  0.0  chr18              5208602  5208960 (45814518) + HE1_DR1           SINE/tRNA-V-RTE           3    380    (22) 1300711  
   237   19.5  1.9 18.5  chr18              5208869  5208975 (45814503) + CryptonV-1_DR     DNA/Crypton-V          2605   2696 (15177) 1300712 *
   689   13.7  0.8  2.5  chr18              5209506  5209625 (45813853) C Mariner-N5C_DR    DNA/TcMar            (4456)   3465    3348 1300713 *
  2477    7.9  3.8  2.4  chr18              5209520  5209884 (45813594) C SINE2-4_DR        SINE/tRNA-V-RTE         (0)    371       2 1300714  
  1225   12.2 15.1  1.7  chr18              5210169  5210427 (45813051) + TDR23             DNA                       8    300   (847) 1300715  
   215   14.3  0.0  0.0  chr18              5210428  5210462 (45813016) + HATN10_DR         DNA/hAT-Ac                1     35   (420) 1300716  
  3043   12.5  3.8  5.0  chr18              5210465  5211013 (45812465) + TDR23             DNA                     605   1147     (0) 1300717  
   200   26.2  0.0  0.0  chr18              5211364  5211424 (45812054) C IS3EU-1_DR        DNA/IS3EU            (1968)   6736    6676 1300718 *
   251   18.2  0.0  0.0  chr18              5211373  5211438 (45812040) + DNA9TA1_DR        DNA/CMC-EnSpm          2057   2122  (1211) 1300719 *
   262    9.1  1.5  0.0  chr18              5211388  5211453 (45812025) C Gypsy82-LTR_Dr    LTR/Gypsy             (625)    720     654 1300720  
  1695   20.4  0.2  7.7  chr18              5212017  5212066 (45811412) + DNA8-10_DR        DNA/hAT-Ac             3459   3795   (223) 1300721  
  2224   14.6  1.9  0.5  chr18              5212067  5212430 (45811048) + HE1_DR1           SINE/tRNA-V-RTE           3    371    (31) 1300722  
   623   20.0  1.4  0.7  chr18              5212312  5212452 (45811026) + HATN17_DR         DNA/hAT-Tip100          351    492  (1055) 1300723 *
   383   20.1  1.5  3.9  chr18              5212316  5212657 (45810821) + Polinton-1N1_DR   DNA/Maverick          14122  14455  (1014) 1300724 *
   331   21.8  0.0 12.9  chr18              5212584  5212741 (45810737) + Gypsy120-LTR_DR   LTR/Gypsy                40    179   (857) 1300725 *
   632   29.1  4.3 11.5  chr18              5212623  5212967 (45810511) C EnSpm-9_DR        DNA/CMC-EnSpm        (7569)   1051     729 1300726  
   243   18.2  2.2 28.8  chr18              5212742  5212808 (45810670) + DNA-N43_DR        DNA/TcMar-Fot1          553    721   (333) 1300727 *
   484   17.3  0.2 16.2  chr18              5212797  5212848 (45810630) + (CA)n             Simple_repeat             1    140   (144) 1300728  
   506   21.4  0.0  6.8  chr18              5212849  5213083 (45810395) C Zisupton-7_DR     DNA/Zisupton         (5542)  11540   11377 1300729 *
   951   24.0  8.3  5.7  chr18              5212977  5213338 (45810140) C EnSpm-9_DR        DNA/CMC-EnSpm        (7577)   1043     673 1300730  
   484   17.3  0.2 16.2  chr18              5213084  5213134 (45810344) + (CA)n             Simple_repeat           141    284     (0) 1300728 *
  1830   11.2  5.6  0.0  chr18              5213708  5213992 (45809486) + HE1_DR1           SINE/tRNA-V-RTE           8    308    (94) 1300731  
   212   17.9  0.0  0.0  chr18              5213959  5213997 (45809481) + Mariner-N5C_DR    DNA/TcMar              3348   3386  (4535) 1300732 *
   879   16.1  3.2  6.9  chr18              5214130  5215844 (45807634) C MSAT-3_DR         Satellite               (5)   1650       1 1300733  
   369   11.3  0.0  6.2  chr18              5215853  5215937 (45807541) C Polinton-1_DR     DNA/Maverick         (1280)  17205   17126 1300734  
   310   15.1  0.0  4.7  chr18              5215860  5215949 (45807529) C Rex1-31_DRe       LINE/Rex-Babar        (385)   3148    3063 1300735 *
   589    8.6  0.0  0.6  chr18              5215872  5216035 (45807443) + Zisupton-7_DR     DNA/Zisupton          11367  11529  (5553) 1300736  
   217    9.7  0.0  0.0  chr18              5216245  5216275 (45807203) + DNA-5-8E_DR       DNA/hAT-hAT5            451    481     (1) 1300737  
   594   22.5  8.1  1.6  chr18              5216276  5216446 (45807032) + CryptonV-N6_DR    DNA/Crypton-V           363    544    (18) 1300738  
   311   21.5  6.9 19.4  chr18              5216712  5216855 (45806623) + TDR23             DNA                       1    129  (1018) 1300739  
  1159   18.9 13.6  0.6  chr18              5216891  5217214 (45806264) + TDR23             DNA                     752   1117    (30) 1300740  
   226   17.6  0.0 10.1  chr18              5217539  5217614 (45805864) C Dada-tL_DR        DNA/Dada              (509)   9898    9830 1300741  
   279   18.6  0.0 13.4  chr18              5218694  5218786 (45804692) C hAT-N109_DR       DNA/hAT-Ac            (244)    409     328 1300742  
   242   15.7  0.0 11.9  chr18              5222800  5222830 (45800648) C LOOPERN2_DR       DNA/Kolobok-T2        (559)    816     738 1300743  
   281   17.2  0.0  0.0  chr18              5222831  5222888 (45800590) + Helitron-2_DR     RC/Helitron            6011   6068 (21344) 1300744  
  8140    5.5  5.9  0.2  chr18              5223528  5224682 (45798796) + TC1DR3            DNA/TcMar-Tc1             1   1220     (5) 1300745  
   219   17.3  3.8  1.9  chr18              5224641  5224693 (45798785) C DNA8-26_DR        DNA                  (2978)   1552    1499 1300746 *
   288   14.0  0.0  0.0  chr18              5225012  5225061 (45798417) + Mariner-7_DR      DNA/TcMar-Tc1          1081   1130   (457) 1300747  
   480   20.9 11.4  6.0  chr18              5225196  5225450 (45798028) C Mariner-6_DR      DNA/TcMar-Tc1        (1351)    278      11 1300748  
   387   13.1  9.5  0.0  chr18              5225825  5225908 (45797570) C Crypton-N1_DR     DNA/Crypton-A         (215)    269     178 1300749  
   345   16.2  3.8  0.0  chr18              5225911  5225990 (45797488) C Crypton-N1_DR     DNA/Crypton-A         (224)    260     178 1300749  
   451   13.5  4.5  0.0  chr18              5225993  5226081 (45797397) C Crypton-N1_DR     DNA/Crypton-A         (224)    260     168 1300749  
   451   11.1  2.5  0.0  chr18              5226075  5226155 (45797323) C Crypton-N1_DR     DNA/Crypton-A         (224)    260     178 1300749  
   476   12.0  3.2  1.1  chr18              5226158  5226250 (45797228) C Crypton-N1_DR     DNA/Crypton-A         (224)    260     166 1300749  
   433   12.9  9.7  0.0  chr18              5226237  5226329 (45797149) C Crypton-N1_DR     DNA/Crypton-A         (215)    269     168 1300749 *
   441   14.4  3.3  0.0  chr18              5226323  5226412 (45797066) C Crypton-N1_DR     DNA/Crypton-A         (224)    260     168 1300749  
   436   14.4  3.3  0.0  chr18              5226406  5226495 (45796983) C Crypton-N1_DR     DNA/Crypton-A         (224)    260     168 1300749 *
   460   13.0  3.3  0.0  chr18              5226489  5226580 (45796898) C Crypton-N1_DR     DNA/Crypton-A         (224)    260     166 1300749  
   282    9.8  5.9  0.0  chr18              5226565  5226615 (45796863) C Crypton-N1_DR     DNA/Crypton-A         (213)    271     218 1300750 *
   304   17.9  5.1  0.0  chr18              5227166  5227243 (45796235) + Harbinger-N31_DR  DNA/PIF-Harbinger       104    185   (500) 1300751  
   209   25.2 10.8  1.4  chr18              5227376  5227504 (45795974) + Harbinger-N31B_DR DNA/PIF-Harbinger        66    206   (475) 1300752  
  4255    7.8  4.3  0.9  chr18              5227749  5228370 (45795108) C Harbinger-N9_DR   DNA/PIF-Harbinger       (0)    643       1 1300753  
  1867   11.0 23.8  0.0  chr18              5228374  5228764 (45794714) C HarbingerN1_DR    DNA/PIF-Harbinger       (0)    650     167 1300754  
   229   12.5  5.0  0.0  chr18              5228761  5228800 (45794678) C HarbingerN1_DR    DNA/PIF-Harbinger     (603)     47       6 1300754 *
  2959    2.9  2.3  0.3  chr18              5228802  5229185 (45794293) C DNA-AT-1_DR       DNA                     (0)    392       1 1300755  
   289   14.2 15.0  3.4  chr18              5229298  5229377 (45794101) + Harbinger-N31_DR  DNA/PIF-Harbinger         5     93   (592) 1300756  
   350   14.7 21.8  2.1  chr18              5229398  5229532 (45793946) + Harbinger-N31B_DR DNA/PIF-Harbinger        13    162   (519) 1300757  
   312   18.8 18.4  2.0  chr18              5229588  5229761 (45793717) + Harbinger-N31B_DR DNA/PIF-Harbinger         5    206   (475) 1300758  
   472   17.4  9.3  4.5  chr18              5229864  5230013 (45793465) + Harbinger-N28_DR  DNA/PIF-Harbinger         9    165   (497) 1300759  
   625   21.1  6.4  1.0  chr18              5230101  5230287 (45793191) + Harbinger-N31B_DR DNA/PIF-Harbinger        10    206   (475) 1300760  
   838   15.7  2.0  0.0  chr18              5230341  5230487 (45792991) C TDR19C            DNA/hAT-Charlie        (51)    345     196 1300761  
   354   14.9  0.0  0.9  chr18              5230742  5230849 (45792629) + Helitron-2_DR     RC/Helitron           11730  11836 (15576) 1300762 *
   371    4.0  0.0  0.0  chr18              5230777  5230852 (45792626) + CryptonV-N5_DR    DNA/Crypton-V         11480  11555 (12982) 1300763 *
   418    4.6  0.0  3.5  chr18              5230786  5230875 (45792603) + Harbinger-1_DR    DNA/PIF-Harbinger      2506   2592  (1317) 1300764  
   353    7.0  3.7  8.7  chr18              5230858  5230871 (45792607) + Gypsy-226_DR-LTR  LTR/Gypsy               752    823   (193) 1300765 *
   408   20.0  0.0  0.0  chr18              5231564  5231648 (45791830) C DNA8-10_DR        DNA/hAT-Ac           (3152)    866     782 1300766  
   311   20.3  0.0 12.6  chr18              5231649  5231660 (45791818) C hAT-N38_DR        DNA/hAT-hAT6          (739)    261     198 1300767  
   371   13.5 16.2  0.0  chr18              5231661  5231734 (45791744) C hAT-N159B_DR      DNA/hAT-Ac              (0)   1243    1158 1300768  
  1236   10.7  8.5  0.8  chr18              5231771  5232006 (45791472) C hAT-N159B_DR      DNA/hAT-Ac            (536)    707     454 1300768  
  3062    7.8  8.0  0.0  chr18              5232020  5232480 (45790998) + EXPANDER1_DR      LINE/RTE-BovB          2855   3352    (13) 1300769  
   950   13.7 37.9  1.1  chr18              5232493  5232832 (45790646) C hAT-N159B_DR      DNA/hAT-Ac            (779)    464       1 1300770  
   306   23.3 12.1  4.0  chr18              5232833  5232947 (45790531) C hAT-N38_DR        DNA/hAT-hAT6          (824)    205      82 1300767  
   312    0.0  0.0  0.0  chr18              5233052  5233138 (45790340) + (CA)n             Simple_repeat             2     88     (0) 1300771  
   310    6.2  2.5  0.0  chr18              5233078  5233157 (45790321) + hAT-N131_DR       DNA/hAT-Ac              257    338  (1726) 1300772 *
   200    8.0 10.0  0.0  chr18              5233139  5233151 (45790327) + EnSpm-21_DR       DNA/CMC-EnSpm          6891   7000  (2150) 1300773 *
   201    9.3  0.0  2.3  chr18              5233530  5233573 (45789905) + TDR8B             DNA/hAT-Ac              638    680   (283) 1300774  
   828   11.7  0.0  3.6  chr18              5233888  5234029 (45789449) + hAT-N189_DR       DNA/hAT-Tip100          735    871     (0) 1300775  
  1888   14.3  2.9  0.3  chr18              5234030  5234367 (45789111) C Harbinger-N31_DR  DNA/PIF-Harbinger     (297)    388      42 1300776  
   288    6.1  0.0  3.7  chr18              5234776  5234860 (45788618) C DNA6-6_DR         DNA                  (1271)  10010    9929 1300777  
   280   12.9  2.3  2.3  chr18              5234795  5234881 (45788597) C EnSpm-N13_DR      DNA/CMC-EnSpm       (16114)   6035    5949 1300778 *
   435   16.5  0.0  0.0  chr18              5235092  5235176 (45788302) C hAT-N126B_DR      DNA/hAT-Ac            (131)    469     385 1300779  
   203    8.9  0.0  0.0  chr18              5235403  5235458 (45788020) C Gypsy-230_DR-LTR  LTR/Gypsy             (695)    109      54 1300780 *
   341    4.1  0.0  0.0  chr18              5235410  5235506 (45787972) + hAT-30N1_DR       DNA/hAT-Ac             1347   1443   (590) 1300781  
   211   18.6  0.0  0.0  chr18              5235533  5235575 (45787903) C Harbinger-N27_DR  DNA/PIF-Harbinger?    (175)     45       3 1300782  
  2275   13.0 10.5  1.7  chr18              5235614  5236096 (45787382) C TC1DR2            DNA/TcMar-Tc1           (0)    876     352 1300783  
  1589   10.8 28.0  8.0  chr18              5236097  5236678 (45786800) C HarbingerN3_DR    DNA/PIF-Harbinger       (0)   1064     375 1300784  
  1515   12.5 10.9  0.3  chr18              5236682  5237002 (45786476) C TC1DR2            DNA/TcMar-Tc1         (520)    356       2 1300783  
   203   17.6  1.6  6.9  chr18              5237151  5237211 (45786267) + Tx1-23_DR         LINE/L1-Tx1             742    799  (4259) 1300785  
   267   12.2 23.2  0.0  chr18              5237422  5237503 (45785975) C DNA-5-8F_DR       DNA/hAT-hAT5            (8)    462     362 1300786  
   266   14.0  0.0  0.0  chr18              5237551  5237600 (45785878) C DNA-5-8E_DR       DNA/hAT-hAT5          (124)    358     309 1300787 *
  4911    6.3 10.3  0.1  chr18              5237599  5238382 (45785096) + L1-19_DR          LINE/L1                4722   5585    (14) 1300788  
   899   18.3  8.4  3.9  chr18              5238433  5238766 (45784712) C DNA-5-8C_DR       DNA/hAT-hAT5          (327)    364       1 1300786  
   202   18.2  0.0  1.8  chr18              5238775  5238830 (45784648) + DIRS-8B_DR        LTR/Ngaro              4831   4885  (2428) 1300789 *
   274    4.1  0.0  2.0  chr18              5238793  5238842 (45784636) C hAT-N47C_DR       DNA/hAT-Tip100       (1216)   1243    1195 1300790  
   266    8.0  3.0  4.6  chr18              5238795  5238860 (45784618) + hAT-N182_DR       DNA/hAT-Ac              754    818  (1142) 1300791 *
   625   21.4 12.7  2.0  chr18              5238964  5238996 (45784482) + EnSpm-7_DR        DNA/CMC-EnSpm          9132   9231  (1803) 1300792  
   997   12.7  4.4  2.9  chr18              5238997  5239199 (45784279) C ANGEL             DNA/Kolobok             (0)    309     104 1300793  
   625   21.4 12.7  2.0  chr18              5239200  5239255 (45784223) + EnSpm-7_DR        DNA/CMC-EnSpm          9232   9418  (1616) 1300792  
   275   13.5  0.0  1.9  chr18              5239256  5239308 (45784170) + TDR23             DNA                       2     53  (1094) 1300794  
  4001   12.9  7.9  0.7  chr18              5239443  5240154 (45783324) C DNA-1-3B_DR       DNA/PIF-Harbinger       (0)    763       1 1300795  
   292   27.9  0.0  0.0  chr18              5240155  5240229 (45783249) + TDR23             DNA                     708    782   (365) 1300796  
   646   13.6  3.8  0.0  chr18              5240242  5240373 (45783105) + TDR23             DNA                    1011   1147     (0) 1300797  
   233   15.5 13.8  0.0  chr18              5240374  5240427 (45783051) + Harbinger-N32_DR  DNA/PIF-Harbinger        28     89   (317) 1300798  
   642   12.2  9.6  0.0  chr18              5240481  5240595 (45782883) + Harbinger-N32_DR  DNA/PIF-Harbinger       281    406     (0) 1300799  
   466   18.0  2.0  5.6  chr18              5241416  5241562 (45781916) C DNA-5-3_DR        DNA/hAT-hAT5            (8)    525     384 1300800  
   213   17.0  7.5  0.0  chr18              5241785  5241837 (45781641) + Helitron-4_DR     RC/Helitron           13520  13576 (18292) 1300801  
   714   16.8 35.3  0.0  chr18              5241896  5242198 (45781280) + HATN10B_DR        DNA/hAT-Ac              189    598    (10) 1300802  
   447   19.4  6.6  6.0  chr18              5242477  5242525 (45780953) C Merlin-1_DR       DNA/Merlin           (8309)   2218    2020 1300803  
   555   12.7  8.7  4.5  chr18              5242526  5242674 (45780804) + Mariner-N38_DR    DNA/TcMar-Tc1             1    155   (392) 1300804  
   347   24.4  0.0  0.0  chr18              5242691  5242780 (45780698) + hAT-N21B_DR       DNA/hAT-Ac              941   1030   (271) 1300805  
   850   15.1  0.0  7.2  chr18              5242792  5242984 (45780494) C Penelope-3B_DR    LINE/Penelope           (6)    976     797 1300806  
   556    8.9  7.8  4.5  chr18              5242988  5243116 (45780362) + Penelope-4_DR     LINE/Penelope          1117   1249    (84) 1300807  
   498   19.5  9.7  0.7  chr18              5243500  5243519 (45779959) C Merlin-2_DR       DNA/Merlin           (7125)   6796    6766 1300808  
  2347   11.4  3.4  0.2  chr18              5243520  5243933 (45779545) + HATN1_DR          DNA/hAT                   1    427     (0) 1300809  
   206   21.3  6.8  9.3  chr18              5243979  5244003 (45779475) + Dada-U1A_DR       DNA/Dada               5655   5740  (5239) 1300810  
   305   11.1  9.5  0.0  chr18              5244004  5244066 (45779412) + ANGEL             DNA/Kolobok              46    114   (195) 1300811  
   203    8.3  8.3  0.0  chr18              5244057  5244092 (45779386) C ENSPM-6_DR        DNA/CMC-EnSpm       (17578)  15038   15000 1300812 *
   420   16.2  0.0  1.2  chr18              5244101  5244181 (45779297) C DNA8-7_DR         DNA                     (0)    584     505 1300813  
   246    3.3  0.0  0.0  chr18              5244181  5244210 (45779268) C TDR8B             DNA/hAT-Ac            (933)     30       1 1300814 *
   902    7.2  3.6  0.7  chr18              5244211  5244349 (45779129) C DNA8-7_DR         DNA                   (441)    143       1 1300813  
   534   13.3  2.0  0.0  chr18              5244404  5244501 (45778977) + TDR23             DNA                    1047   1146     (1) 1300815  
   236   11.5  0.0  0.0  chr18              5244692  5244743 (45778735) C EnSpm-7_DR        DNA/CMC-EnSpm        (3896)   7138    7087 1300816  
   361   18.0  2.6  3.5  chr18              5245042  5245156 (45778322) + (CAT)n            Simple_repeat             2    115     (0) 1300817  
  1152   12.2  2.1  0.5  chr18              5246040  5246228 (45777250) C TDR8              DNA/PIF-Harbinger     (963)    192       1 1300818  
   286   17.0  0.0 13.9  chr18              5246164  5246245 (45777233) C Mariner-N5_DR     DNA/TcMar            (5384)   3585    3514 1300819 *
   498   17.4  1.2  0.0  chr18              5246232  5246317 (45777161) C TDR8              DNA/PIF-Harbinger      (19)   1136    1050 1300820  
   678   23.1  2.8  2.2  chr18              5246348  5246524 (45776954) + hAT-N157_DR       DNA/hAT-Ac              477    654   (903) 1300821  
   462   19.4 10.8  2.5  chr18              5246406  5246553 (45776925) C HarbingerN2_DR    DNA/PIF-Harbinger     (302)    372     213 1300822 *
   384   14.1  2.9  0.3  chr18              5246531  5246627 (45776851) C TDR8B             DNA/hAT-Ac           (1209)    104       1 1300823 *
   435    4.7  1.6  0.0  chr18              5246628  5246689 (45776789) + hAT-N161_DR       DNA/hAT-Ac               63    125   (699) 1300824 *
  1682    8.9  9.1  1.6  chr18              5246681  5246966 (45776512) + hAT-N161_DR       DNA/hAT-Ac              518    824     (0) 1300825  
   226   16.7  0.0  4.2  chr18              5246973  5247022 (45776456) + DNA6-1_DR         DNA/hAT-hAT5            811    858   (291) 1300826  
  1250   11.8 10.2  0.4  chr18              5247080  5247325 (45776153) + L2-5_DRe          LINE/L2                1953   2222     (5) 1300827  
  1029   14.6 13.4  0.0  chr18              5248565  5248817 (45774661) C Kolobok-N5_DR     DNA/Kolobok-T2?         (0)    485     199 1300828  
  1097   23.8  7.7 13.7  chr18              5251265  5252290 (45771188) C Helitron-2_DR     RC/Helitron         (24896)   2516     646 1300829  
   203   19.6  0.0  0.0  chr18              5252369  5252419 (45771059) + Helitron-N5B_DR   RC/Helitron            1143   1193   (454) 1300830  
   204   23.3  0.0  0.0  chr18              5252916  5252958 (45770520) C EnSpm-N14_DR      DNA/CMC-EnSpm         (922)   3658    3616 1300831 *
   238   24.2  0.0  3.2  chr18              5252927  5252990 (45770488) + SAT-23_DR         Satellite               693    754  (3950) 1300832  
  1457   25.1  5.0 15.9  chr18              5253326  5254885 (45768593) C Helitron-N5_DR    RC/Helitron           (529)   8980    7761 1300833  
   685   14.1 30.9  0.0  chr18              5255350  5255540 (45767938) C LOOPERN4B_DR      DNA/Kolobok-T2        (253)    250       1 1300834  
   324    6.5  9.7  1.5  chr18              5255541  5255602 (45767876) C Tc1-1_DR          DNA/TcMar-Tc1        (1558)     67       1 1300835  
   652   16.3  0.8  2.3  chr18              5256389  5256520 (45766958) + DNA-N15_DR        DNA                       4    133   (272) 1300836  
   206   16.3  0.0  0.0  chr18              5256519  5256561 (45766917) + hAT-N53_DR        DNA/hAT-Ac             1679   1721  (1959) 1300837 *
   228    8.6  0.0  0.0  chr18              5256530  5256564 (45766914) + hAT-N160_DR       DNA/hAT-Ac             1201   1235   (929) 1300838  
   379   10.5  0.0  0.0  chr18              5256572  5256628 (45766850) + DNA-N15_DR        DNA                      77    133   (272) 1300839  
   279   19.3  0.0  0.0  chr18              5256626  5256682 (45766796) + DNA-N15_DR        DNA                      77    133   (272) 1300839 *
   310   18.2  0.0  0.0  chr18              5256670  5256735 (45766743) C DNA-5-8_DR        DNA/hAT-hAT5          (682)    798     733 1300840 *
   404    7.0  0.0  0.0  chr18              5256680  5256736 (45766742) + DNA-N15_DR        DNA                      77    133   (272) 1300841 *
   422    7.0  0.0  0.0  chr18              5256734  5256790 (45766688) + DNA-N15_DR        DNA                      77    133   (272) 1300841  
   358    8.0  0.0  0.0  chr18              5256788  5256837 (45766641) + DNA-N15_DR        DNA                      77    126   (279) 1300841 *
   345    8.9  1.8  0.0  chr18              5256958  5257013 (45766465) + DNA-N15_DR        DNA                      77    133   (272) 1300842  
   205   19.1  0.0  0.0  chr18              5257010  5257056 (45766422) + hAT-N160_DR       DNA/hAT-Ac             1188   1234   (930) 1300843 *
   273   16.7  0.0  0.0  chr18              5257020  5257067 (45766411) + DNA-N15_DR        DNA                      86    133   (272) 1300844  
   207   10.0  2.4  2.4  chr18              5257065  5257105 (45766373) + hAT-N53B_DR       DNA/hAT-Ac             1462   1502  (2675) 1300845 *
   288   16.1  1.8  0.0  chr18              5257116  5257171 (45766307) C DNA-5-8_DR        DNA/hAT-hAT5          (691)    789     733 1300840  
   218   11.4  0.0  0.0  chr18              5257165  5257199 (45766279) + hAT-N160_DR       DNA/hAT-Ac             1201   1235   (929) 1300846 *
  1661   12.2  1.4  0.0  chr18              5257207  5257494 (45765984) + DNA-N15_DR        DNA                      77    368    (37) 1300847  
   200   16.3  0.0  0.0  chr18              5257857  5257905 (45765573) C hAT-N35B_DR       DNA/hAT-Ac            (684)    928     880 1300848  
   292   11.3  1.6  0.0  chr18              5258058  5258119 (45765359) C Merlin-1_DR       DNA/Merlin           (2983)   7544    7482 1300849 *
   384    6.9  0.0  0.0  chr18              5258068  5258139 (45765339) + hAT-N48B_DR       DNA/hAT-Ac             1590   1661   (479) 1300850  
   288   12.7  0.0  0.0  chr18              5258078  5258156 (45765322) + Gypsy82-LTR_Dr    LTR/Gypsy               679    757   (588) 1300851 *
   290   18.2  0.0 11.2  chr18              5258290  5258388 (45765090) C hAT-N91_DR        DNA/hAT-Ac             (10)    345     257 1300852  
   203   15.7 11.7  4.7  chr18              5258359  5258388 (45765090) C Merlin-2_DR       DNA/Merlin           (8986)   4935    4902 1300853 *
   452    0.0  0.0  0.0  chr18              5258389  5258442 (45765036) + TC1DR3            DNA/TcMar-Tc1             1     54  (1171) 1300854  
   838    7.0  0.0  0.0  chr18              5258447  5258560 (45764918) + SINE2-4_DR        SINE/tRNA-V-RTE         258    371     (0) 1300855  
   394   17.6  0.0  6.8  chr18              5258542  5258557 (45764921) + EnSpm-N13_DR      DNA/CMC-EnSpm          2012   2085 (20064) 1300856 *
   467    9.5  0.0  0.0  chr18              5258558  5258620 (45764858) + SINE2-4_DR        SINE/tRNA-V-RTE         288    350    (21) 1300857  
   248   16.7  6.8  1.3  chr18              5258847  5258919 (45764559) + TDR9              DNA                     132    208     (0) 1300858  
   491   16.3 27.4  0.0  chr18              5258920  5258994 (45764484) C DNA2-16_DR        DNA                  (9870)   8181    8070 1300859  
   469   13.6  9.1  0.0  chr18              5258928  5259015 (45764463) + DNA8-23_DR        DNA                    2181   2276  (4463) 1300860 *
   411   23.2  1.0  0.0  chr18              5259016  5259026 (45764452) + EnSpm-15_DR       DNA/CMC-EnSpm          1188   1287 (10167) 1300861  
   317   25.5  0.0  0.0  chr18              5259630  5259723 (45763755) C hAT-2n1_DR        DNA/hAT-Charlie        (65)   1145    1052 1300862  
   275   24.8  0.8  5.3  chr18              5259641  5259759 (45763719) C DIRS-15B_DR       LTR/Ngaro            (1226)   4083    3970 1300863 *
   200   26.4  8.6  4.3  chr18              5259663  5259693 (45763785) + EnSpm-21_DR       DNA/CMC-EnSpm          6295   6516  (2634) 1300864 *
   374   27.9  0.5  7.3  chr18              5259694  5259913 (45763565) + ERV1-N3-I_DR      LTR/ERV1               3562   3767   (824) 1300865 *
   568   20.9  0.0 23.8  chr18              5259759  5259997 (45763481) + DNA-N43_DR        DNA/TcMar-Fot1          530    722   (332) 1300866 *
   670   21.4  6.0  2.7  chr18              5259891  5260072 (45763406) + DNA-N43_DR        DNA/TcMar-Fot1          530    717   (337) 1300866  
   200   26.4  8.6  4.3  chr18              5260073  5260099 (45763379) + EnSpm-21_DR       DNA/CMC-EnSpm          6517   6708  (2442) 1300864  
   720   19.2  1.0  6.5  chr18              5260100  5260294 (45763184) + DNA-N43_DR        DNA/TcMar-Fot1          533    717   (337) 1300867  
   200   26.4  8.6  4.3  chr18              5260295  5260328 (45763150) + EnSpm-21_DR       DNA/CMC-EnSpm          6709   6987  (2163) 1300864  
   639   19.1  0.1  6.0  chr18              5260337  5260423 (45763055) + (CA)n             Simple_repeat             1    723     (0) 1300868  
   247   11.1  3.7  0.0  chr18              5260381  5260434 (45763044) + Merlin-1_DR       DNA/Merlin             7481   7536  (2991) 1300869 *
   222   20.1  8.8  9.4  chr18              5260435  5260484 (45762994) + DNA-N43_DR        DNA/TcMar-Fot1          551    714   (340) 1300870 *
   229   14.8  0.0 12.7  chr18              5260451  5260512 (45762966) C CryptonV-N6_DR    DNA/Crypton-V         (507)     55       1 1300871  
   223   16.9  0.0  0.0  chr18              5260513  5260555 (45762923) C Polinton-4_DR     DNA/Maverick         (2349)  17938   17896 1300872 *
   256    6.2  0.0  1.6  chr18              5260493  5260557 (45762921) C Gypsy82-LTR_Dr    LTR/Gypsy             (624)    721     658 1300873 *
   308    6.6  0.0  0.0  chr18              5260505  5260565 (45762913) + ENSPM-6_DR        DNA/CMC-EnSpm         13965  14025 (18591) 1300874  
   221   19.5 12.5  1.0  chr18              5261732  5261787 (45761691) + EnSpm-17_DR       DNA/CMC-EnSpm          2701   2798  (6478) 1300875  
   244    6.2  0.0  0.0  chr18              5261788  5261819 (45761659) + ANGEL             DNA/Kolobok              73    104   (205) 1300876  
   218   17.7  0.0  5.9  chr18              5261948  5262001 (45761477) C ANGEL             DNA/hAT               (131)    178     128 1300877  
   359   13.6 13.5  1.0  chr18              5262079  5262167 (45761311) + EnSpm-17_DR       DNA/CMC-EnSpm          2701   2800  (6476) 1300878  
   252   15.9  0.0 18.5  chr18              5262273  5262349 (45761129) C EnSpm-N10_DR      DNA/CMC-EnSpm        (7492)   1816    1752 1300879  
   292   12.0 21.1  1.1  chr18              5262440  5262515 (45760963) C ANGEL             DNA/hAT                (15)    294     204 1300880  
  5553    4.3  0.6  0.0  chr18              5262722  5263423 (45760055) + L2-2_DRe          LINE/L2                3241   3946   (292) 1300881  
   254   20.3  2.6  4.0  chr18              5263419  5263495 (45759983) C ANGEL             DNA/hAT               (111)    198     123 1300880 *
   306   14.4 17.4  1.9  chr18              5263555  5263646 (45759832) C ANGEL             DNA/Kolobok             (0)    309     204 1300882  
   858   15.7  5.4  0.0  chr18              5263675  5263840 (45759638) C hAT-N203_DR       DNA/hAT-Tip100       (4313)   1228    1054 1300883  
   204   22.2  0.0  0.0  chr18              5264163  5264216 (45759262) + EnSpm-N40_DR      DNA/CMC-EnSpm          2747   2800  (2594) 1300884 *
   433   21.1  0.0  0.0  chr18              5264173  5264281 (45759197) C ANGEL             DNA/hAT               (185)    124      16 1300877  
   250   19.2  0.0  2.7  chr18              5264248  5264322 (45759156) C Zisupton-6_DR     DNA/Zisupton        (12619)   9497    9425 1300885 *
   276    8.2  0.0  1.6  chr18              5264261  5264322 (45759156) + L1-56_DR          LINE/L1                4820   4880   (102) 1300886  
   227   18.6  0.0  5.7  chr18              5264283  5264356 (45759122) + Gypsy82-LTR_Dr    LTR/Gypsy               701    770   (575) 1300887 *
   243   18.8  2.3  2.3  chr18              5264323  5264345 (45759133) C Polinton-1_DR     DNA/Maverick          (725)  17758   17674 1300888  
  1339   12.6  3.6  0.0  chr18              5264971  5265217 (45758261) + LOOPERN6B_DR      DNA/Kolobok-T2?          30    285   (511) 1300889  
   578   24.6  3.6  3.1  chr18              5265205  5265222 (45758256) + DNA2-16_DR        DNA                   13822  13952  (4099) 1300890 *
  1395    7.7  0.0  0.0  chr18              5265223  5265416 (45758062) + hAT-N141_DR       DNA/hAT-Charlie           1    194     (0) 1300891  
  1353   14.2  4.2  0.0  chr18              5265465  5265725 (45757753) + LOOPERN6B_DR      DNA/Kolobok-T2?           7    278   (518) 1300892  
   316   23.0  0.0  0.0  chr18              5265718  5265791 (45757687) + EnSpm-N10_DR      DNA/CMC-EnSpm          5985   6058  (3250) 1300893 *
   392   14.1  0.0  0.0  chr18              5265728  5265791 (45757687) + hAT-N22B_DR       DNA/hAT-Ac              793    856   (523) 1300894  
   382   20.2  1.2  0.0  chr18              5265792  5265810 (45757668) + DNA2-16_DR        DNA                   13831  13914  (4137) 1300895  
  1024    8.2  1.1  0.4  chr18              5265811  5265871 (45757607) + hAT-N141_DR       DNA/hAT-Charlie          15    135    (59) 1300896  
   595   14.6  4.9  0.0  chr18              5265887  5266009 (45757469) + LOOPERN6B_DR      DNA/Kolobok-T2?         157    285   (511) 1300897  
  1111   17.6  3.1  0.4  chr18              5266056  5266311 (45757167) + LOOPERN6B_DR      DNA/Kolobok-T2?          23    285   (511) 1300898  
   701   12.7 13.4  0.0  chr18              5266366  5266522 (45756956) + LOOPERN6B_DR      DNA/Kolobok-T2?          73    250   (546) 1300899  
   313   12.2 16.5  0.9  chr18              5266453  5266543 (45756935) C LOOPERN6B_DR      DNA/Kolobok-T2?        (16)    780     676 1300900 *
   694    6.0  0.0  2.0  chr18              5266648  5266750 (45756728) + HE2_DR            SINE/tRNA-V-RTE           2    102   (261) 1300901  
   302   14.3  0.0 18.4  chr18              5266664  5266766 (45756712) C hAT5-N2B_DR       DNA/hAT-hAT5          (576)   1552    1466 1300902 *
   255   11.3 12.9  0.0  chr18              5266771  5266832 (45756646) + hAT-24N1_DR       DNA/hAT-Ac             1423   1492    (35) 1300903  
   363   19.8  0.0  2.3  chr18              5266873  5266885 (45756593) C hAT-N22B_DR       DNA/hAT-Ac            (372)   1007     997 1300904  
  1264    5.6  9.0  0.0  chr18              5266886  5267063 (45756415) C hAT-N141_DR       DNA/hAT-Charlie         (0)    194       1 1300905  
   787   13.7  9.9  2.2  chr18              5267198  5267220 (45756258) C hAT-N47B_DR       DNA/hAT-Tip100        (156)    832     648 1300906  
   916   10.1  2.7  0.7  chr18              5267221  5267369 (45756109) C hAT-N137_DR       DNA/hAT-Ac            (849)   2722    2571 1300907  
   658   18.8  0.0  1.3  chr18              5267370  5267388 (45756090) + Helitron-4_DR     RC/Helitron           16326  16474 (15394) 1300908  
   221    9.1  0.0 17.5  chr18              5267471  5267537 (45755941) + hAT-N185_DR       DNA/hAT?                372    428   (532) 1300909 *
   268   10.9  8.1  1.3  chr18              5267488  5267561 (45755917) C EnSpm-N14_DR      DNA/CMC-EnSpm         (904)   3676    3598 1300910  
   238   16.2  4.4  0.0  chr18              5267509  5267576 (45755902) C Gypsy-23-LTR_DR   LTR/Gypsy             (603)    613     543 1300911 *
  1630   14.3 21.7  3.6  chr18              5267538  5268080 (45755398) C Kolobok-1N2_DR    DNA/Kolobok-T2         (52)    638       1 1300912  
   534   21.1  6.7  7.1  chr18              5268339  5268358 (45755120) + hAT-N127_DR       DNA/hAT-Charlie        5439   5485  (4831) 1300913  
   906   13.2  0.0  0.7  chr18              5268359  5268510 (45754968) C piggyBac-N9_DR    DNA/PiggyBac          (511)    680     530 1300914  
   534   21.1  6.7  7.1  chr18              5268511  5268593 (45754885) + hAT-N127_DR       DNA/hAT-Charlie        5486   5692  (4624) 1300913 *
   717    8.6  1.6  4.2  chr18              5268514  5268635 (45754843) C DNA-N15_DR        DNA                   (210)    195      77 1300915  
   297   13.3  0.0  0.6  chr18              5268635  5268715 (45754763) C hAT-N53_DR        DNA/hAT-Ac           (1959)   1721    1678 1300916 *
   331    5.8  9.6  0.0  chr18              5268687  5268738 (45754740) C DNA-N15_DR        DNA                   (272)    133      77 1300917  
   226   19.5  8.4  1.1  chr18              5268711  5268735 (45754743) C hAT-N53B_DR       DNA/hAT-Ac           (2628)   1549    1462 1300918 *
   355   10.5  0.0  0.0  chr18              5268736  5268792 (45754686) C DNA-N15_DR        DNA                   (272)    133      77 1300919  
   224   18.2  3.6  0.0  chr18              5268790  5268844 (45754634) C DNA-N15_DR        DNA                   (272)    133      77 1300919 *
   324    9.3  5.6  0.0  chr18              5268842  5268895 (45754583) C DNA-N15_DR        DNA                   (272)    133      77 1300919  
   292   14.0  0.0  0.0  chr18              5268893  5268949 (45754529) C DNA-N15_DR        DNA                   (272)    133      77 1300919 *
   251   18.2  3.6  0.0  chr18              5268947  5269001 (45754477) C DNA-N15_DR        DNA                   (272)    133      77 1300919 *
   296   11.3  5.7  0.0  chr18              5269000  5269052 (45754426) C DNA-N15_DR        DNA                   (273)    132      77 1300919 *
   323   15.8  0.0  0.0  chr18              5269050  5269106 (45754372) C DNA-N15_DR        DNA                   (272)    133      77 1300919  
   301   14.3  0.0  0.0  chr18              5269105  5269160 (45754318) C DNA-N15_DR        DNA                   (273)    132      77 1300919 *
   264   20.3  0.0  0.0  chr18              5269106  5269169 (45754309) C hAT-N160_DR       DNA/hAT-Ac            (921)   1243    1180 1300916 *
   306   14.8  0.0  0.0  chr18              5269158  5269211 (45754267) C DNA-N15_DR        DNA                   (275)    130      77 1300920  
   258   12.2  0.0  0.0  chr18              5269220  5269260 (45754218) C DNA-N15_DR        DNA                   (288)    117      77 1300920 *
   341   20.0 10.4  0.0  chr18              5269259  5269373 (45754105) C DNA-N15_DR        DNA                   (273)    132       6 1300921  
   231   16.1  0.0  6.0  chr18              5269261  5269272 (45754206) C hAT-N53_DR        DNA/hAT-Ac           (1962)   1718    1669 1300922 *
   205   10.2  0.0 12.5  chr18              5269583  5269627 (45753851) + Crypton-N1_DR     DNA/Crypton-A             2     41   (443) 1300923  
  1273   16.6 20.9  0.4  chr18              5269662  5270048 (45753430) C Kolobok-N5_DR     DNA/Kolobok-T2?        (19)    466       1 1300924  
   379   17.7 20.8  0.7  chr18              5270049  5270172 (45753306) C EnSpm-N27B_DR     DNA/CMC-EnSpm          (24)    149       1 1300925  
   333   19.2  0.0  1.4  chr18              5270235  5270308 (45753170) C EnSpm-N27B_DR     DNA/CMC-EnSpm          (10)    163      91 1300926  
   501    9.7 36.5  0.5  chr18              5270309  5270453 (45753025) C REX1-1_DR         LINE/Rex-Babar          (1)   3589    3393 1300927  
  1513    6.7  1.6  3.3  chr18              5270476  5270723 (45752755) C Mariner-N38_DR    DNA/TcMar-Tc1          (34)    513     270 1300928  
   793   11.4 11.0  2.8  chr18              5270724  5270885 (45752593) C hAT-N48_DR        DNA/hAT               (575)   1088     914 1300929  
  2558    6.6  7.3  0.5  chr18              5270886  5271283 (45752195) C LTR-17_DR-LTR     LTR                     (0)    425       1 1300930  
   208    7.1  0.0  0.0  chr18              5271283  5271310 (45752168) + Gypsy-15-I_DR     LTR/Gypsy                 4     31  (6708) 1300931 *
   759   17.7  4.3 12.4  chr18              5271821  5271837 (45751641) + hAT-N34_DR        DNA/hAT-Ac              418    443   (542) 1300932  
  1086    9.1  2.3  0.0  chr18              5271838  5272012 (45751466) C hAT-N48_DR        DNA/hAT              (1094)    569     391 1300929  
   759   17.7  4.3 12.4  chr18              5272013  5272254 (45751224) + hAT-N34_DR        DNA/hAT-Ac              444    831   (154) 1300932  
   291    9.8  0.0  0.0  chr18              5272260  5272300 (45751178) + hAT-N34B_DR       DNA/hAT-Ac              802    842     (0) 1300933  
  1356   11.5  2.1  0.0  chr18              5272301  5272543 (45750935) C Mariner-N38_DR    DNA/TcMar-Tc1         (270)    277      30 1300928  
   205   19.8 22.9  0.0  chr18              5272460  5272555 (45750923) + Mariner-6_DR      DNA/TcMar-Tc1          1512   1629     (0) 1300934 *
   409   12.0  1.3  1.3  chr18              5272487  5272562 (45750916) + EnSpm-N2_DR       DNA/CMC-EnSpm          3064   3139   (876) 1300935  
   623   14.8  8.8  1.4  chr18              5272709  5272734 (45750744) C Merlin-2_DR       DNA/Merlin           (7114)   6807    6772 1300936  
  2542    8.3  3.4  0.2  chr18              5272735  5273146 (45750332) + HATN1_DR          DNA/hAT                   1    425     (2) 1300937  
   319   20.8  1.3  1.3  chr18              5273271  5273348 (45750130) + Crypton-N1_DR     DNA/Crypton-A           340    417    (67) 1300938  
   287   21.5  1.3  0.0  chr18              5273367  5273445 (45750033) C hAT-N178_DR       DNA/hAT-Ac           (1179)    528     449 1300939 *
  1456   17.6  0.0 14.4  chr18              5273381  5273817 (45749661) C DNA-2-30B_DR      DNA                    (13)    400      19 1300940  
   262   15.0  2.6  2.4  chr18              5273861  5273945 (45749533) + ENSPM-6_DR        DNA/CMC-EnSpm         14833  14900 (17716) 1300941  
   244   19.4  6.3  2.7  chr18              5274007  5274149 (45749329) C hAT-N48B_DR       DNA/hAT-Ac            (464)   1676    1529 1300942 *
   977    4.6  1.7 14.7  chr18              5274024  5274200 (45749278) + ERV1-N3-I_DR      LTR/ERV1               3599   3755   (836) 1300943 *
  1207   26.4  4.0  5.5  chr18              5274121  5274770 (45748708) C Helitron-2_DR     RC/Helitron          (3723)  23689   23049 1300944 *
  2416    8.3  1.4  0.5  chr18              5274454  5274818 (45748660) C HE1_DR1           SINE/tRNA-V-RTE        (30)    372       5 1300945  
   295   18.3  4.9  6.6  chr18              5275059  5275098 (45748380) + Gypsy-23-LTR_DR   LTR/Gypsy               495    611   (601) 1300946  
   328    9.2  0.0  4.0  chr18              5275099  5275177 (45748301) C DNA6-6_DR         DNA                  (1255)  10026    9951 1300947  
   320   13.8  2.2  2.2  chr18              5275121  5275209 (45748269) C Zisupton-7_DR     DNA/Zisupton         (5647)  11435   11347 1300948 *
  1245   11.4  1.0  0.0  chr18              5275289  5275481 (45747997) + DNA-N16B_DR       DNA                     285    479   (480) 1300949  
  2696   10.2 30.5  2.6  chr18              5275484  5276270 (45747208) C DNA-N16_DR        DNA                     (2)   1001       1 1300950  
   342   11.8  0.0  0.0  chr18              5276289  5276339 (45747139) C DNA-N16_DR        DNA                   (952)     51       1 1300951  
   229   15.2  2.2  0.0  chr18              5276350  5276395 (45747083) + DNA13TA1_DR       DNA/TcMar-Tc1           272    318     (0) 1300952 *
   724   15.7  1.5 16.2  chr18              5276368  5276394 (45747084) + EnSpm-N59_DR      DNA/CMC-EnSpm?         2447   2623  (1044) 1300953  
  1177    8.6  0.0  0.6  chr18              5276395  5276570 (45746908) C HE1_DR1           SINE/tRNA-V-RTE       (227)    175       1 1300954  
   423   24.3  6.1 12.6  chr18              5276620  5276635 (45746843) + hAT-N48C_DR       DNA/hAT-Ac             1432   1541   (758) 1300955  
  1969    5.9  3.7  0.0  chr18              5276636  5276907 (45746571) C CryptonV-N7_DR    DNA/Crypton-V           (2)    282       1 1300956  
   423   24.3  6.1 12.6  chr18              5276908  5276930 (45746548) + hAT-N48C_DR       DNA/hAT-Ac             1542   1724   (575) 1300955  
   751    8.6 20.1  4.8  chr18              5277065  5277330 (45746148) + LINEX-1_DR        Retroposon              143    407   (398) 1300957  
  1344    8.9  0.5  0.0  chr18              5277336  5277538 (45745940) C HE1_DR1           SINE/tRNA-V-RTE       (197)    205       2 1300958  
   367   20.4  4.3  0.0  chr18              5277463  5277475 (45746003) + EnSpm-N48B_DR     DNA/CMC-EnSpm          2571   2663  (4292) 1300959 *
   372   14.5  5.3  0.0  chr18              5277476  5277551 (45745927) + DNA7-N2_DR        DNA/hAT-hAT6           1638   1717   (297) 1300960  
   215   29.6  0.0  1.1  chr18              5277479  5277567 (45745911) C DNA8-9_DR         DNA/hAT-Ac            (579)    872     785 1300961 *
   329    7.1 41.7  0.0  chr18              5277539  5277622 (45745856) + LINEX-1_DR        Retroposon              687    805     (0) 1300962  
  1300    8.1  0.0  0.0  chr18              5277878  5278057 (45745421) + SINE3-1           SINE/5S-Deu-L2            4    183   (407) 1300963  
  2547    3.1  0.6  0.0  chr18              5278058  5278374 (45745104) C hAT-N78_DR        DNA/hAT-Charlie         (0)    319       1 1300964  
  2741   10.2  0.9  2.3  chr18              5278375  5278792 (45744686) + SINE3-1           SINE/5S-Deu-L2          176    587     (3) 1300963  
   446   20.3  1.1 12.3  chr18              5278795  5278974 (45744504) + L1-73_DR          LINE/L1                 476    637   (171) 1300965  
  1574   15.4  7.4  0.0  chr18              5278991  5279367 (45744111) C DNA-2-30B_DR      DNA                     (0)    413       9 1300966  
   296   19.5  0.0 11.5  chr18              5279379  5279494 (45743984) C L1-73_DR          LINE/L1               (166)    642     539 1300967 *
   454    4.3  0.0  0.0  chr18              5279488  5279557 (45743921) + (CAAT)n           Simple_repeat             4     73     (0) 1300968  
   274   18.1 10.7  2.4  chr18              5279539  5279660 (45743818) C L2-54_DR          LINE/L2                 (0)   1410    1332 1300969 *
   900   14.7  2.7  1.1  chr18              5280130  5280315 (45743163) + DNA-2-30B_DR      DNA                      37    225   (188) 1300970  
   315   11.4  2.7  5.6  chr18              5280328  5280401 (45743077) C Mariner-N32_DR    DNA/TcMar-Tc1         (156)     72       1 1300971  
   375    7.3  0.0  0.0  chr18              5280571  5280625 (45742853) + DNA-2-30B_DR      DNA                     143    197   (216) 1300972  
   304   16.7  5.9  1.1  chr18              5280580  5280664 (45742814) + hAT-N178_DR       DNA/hAT-Ac              333    421  (1286) 1300973 *
  2262   11.0  0.5  0.0  chr18              5280722  5281093 (45742385) C Mariner-N38_DR    DNA/TcMar-Tc1           (0)    547     174 1300974  
   244   18.5  1.5  1.5  chr18              5280763  5280780 (45742698) C EnSpm-N13_DR      DNA/CMC-EnSpm       (13970)   8178    8114 1300975 *
  1923   15.9  4.8  2.8  chr18              5281093  5281550 (45741928) + Copia-11I_DR-LTR  LTR/Gypsy?                1    467    (10) 1300976  
  1072    9.7  1.1  0.0  chr18              5281561  5281735 (45741743) C Mariner-N38_DR    DNA/TcMar-Tc1         (366)    181       5 1300977  
   669    3.6  0.0  0.0  chr18              5281736  5281819 (45741659) C HARBINGERN3B_DR   DNA/PIF-Harbinger       (0)   1084    1001 1300978  
  3624    4.4  1.3  0.0  chr18              5281920  5282394 (45741084) C HARBINGERN3B_DR   DNA/PIF-Harbinger     (603)    481       1 1300979  
   221   13.9  0.0  0.0  chr18              5282407  5282449 (45741029) + TDR8D             DNA                     275    317   (362) 1300980  
   359   16.3 12.0  6.9  chr18              5282455  5282579 (45740899) + TDR8D             DNA                     369    499   (180) 1300981 *
  3473   11.2  2.5 11.2  chr18              5282578  5283300 (45740178) C hAT-N22B_DR       DNA/hAT-Ac            (592)    787     138 1300982  
   471    5.3 14.5  0.0  chr18              5283323  5283398 (45740080) + TDR20             DNA/Merlin              153    239     (0) 1300983  
  2310    9.5  3.3  0.8  chr18              5283834  5284194 (45739284) + SINE2-4_DR        SINE/tRNA-V-RTE           2    371     (0) 1300984  
   560   12.4 12.4  0.0  chr18              5284189  5284293 (45739185) + Harbinger-N32_DR  DNA/PIF-Harbinger       193    310    (96) 1300985 *
   408   19.8  0.0  0.0  chr18              5284295  5284375 (45739103) C DNA-1-3_DR        DNA/PIF-Harbinger       (4)    833     753 1300986  
   392   22.1  5.2  3.8  chr18              5284376  5284530 (45738948) C Kolobok-N3_DR     DNA/Kolobok-T2?       (213)    157       1 1300987  
   537   18.9  0.0  0.9  chr18              5285035  5285146 (45738332) + LOOPERN3B_DR      DNA/Kolobok-T2            5    115   (934) 1300988  
   341   15.8  0.0  0.0  chr18              5285649  5285705 (45737773) C DNA-N15_DR        DNA                   (272)    133      77 1300989  
   314   11.1  3.7  0.0  chr18              5285704  5285757 (45737721) C DNA-N15_DR        DNA                   (273)    132      77 1300989 *
   205   21.7  0.0  7.7  chr18              5285716  5285785 (45737693) C hAT-N53B_DR       DNA/hAT-Ac           (2674)   1503    1439 1300990 *
   288   11.5  5.8  0.0  chr18              5285755  5285806 (45737672) C DNA-N15_DR        DNA                   (272)    133      79 1300991  
   325   14.6  0.0  0.0  chr18              5285808  5285862 (45737616) C DNA-N15_DR        DNA                   (274)    131      77 1300991 *
   337    6.1  4.1  0.0  chr18              5285861  5285909 (45737569) C DNA-N15_DR        DNA                   (273)    132      82 1300991  
   336   15.8  0.0  0.0  chr18              5285911  5285967 (45737511) C DNA-N15_DR        DNA                   (272)    133      77 1300991  
   225   24.1  7.2  0.0  chr18              5285940  5285965 (45737513) C hAT-N53B_DR       DNA/hAT-Ac           (2628)   1549    1462 1300992 *
   359   12.5  0.0  0.0  chr18              5285966  5286021 (45737457) C DNA-N15_DR        DNA                   (273)    132      77 1300993 *
   399    8.9  0.0  0.0  chr18              5286020  5286075 (45737403) C DNA-N15_DR        DNA                   (273)    132      77 1300993  
   383   10.5  0.0  0.0  chr18              5286073  5286129 (45737349) C DNA-N15_DR        DNA                   (272)    133      77 1300993 *
   384   10.7  0.0  0.0  chr18              5286128  5286183 (45737295) C DNA-N15_DR        DNA                   (273)    132      77 1300993  
   289   16.7  0.0  5.0  chr18              5286129  5286191 (45737287) C hAT-N160_DR       DNA/hAT-Ac            (921)   1243    1184 1300994 *
   375   10.7  0.0  0.0  chr18              5286182  5286237 (45737241) C DNA-N15_DR        DNA                   (273)    132      77 1300995  
   370   12.5  0.0  0.0  chr18              5286236  5286291 (45737187) C DNA-N15_DR        DNA                   (273)    132      77 1300995 *
   289   19.7  7.9  0.0  chr18              5286271  5286289 (45737189) C hAT-N160_DR       DNA/hAT-Ac            (895)   1269    1189 1300996 *
   399    8.9  0.0  0.0  chr18              5286290  5286345 (45737133) C DNA-N15_DR        DNA                   (273)    132      77 1300997  
   358    7.4  5.6  0.0  chr18              5286343  5286396 (45737082) C DNA-N15_DR        DNA                   (272)    133      77 1300997 *
   256   12.3  5.0  5.0  chr18              5286345  5286404 (45737074) C hAT-N160_DR       DNA/hAT-Ac            (921)   1243    1184 1300994 *
   375   10.7  0.0  0.0  chr18              5286395  5286450 (45737028) C DNA-N15_DR        DNA                   (273)    132      77 1300998 *
   400    8.9  0.0  0.0  chr18              5286449  5286504 (45736974) C DNA-N15_DR        DNA                   (273)    132      77 1300998 *
   415    7.1  0.0  0.0  chr18              5286503  5286558 (45736920) C DNA-N15_DR        DNA                   (273)    132      77 1300998  
   392   10.5  0.0  0.0  chr18              5286556  5286612 (45736866) C DNA-N15_DR        DNA                   (272)    133      77 1300998 *
   293    8.3  6.2  0.0  chr18              5286611  5286658 (45736820) C DNA-N15_DR        DNA                   (273)    132      82 1300998 *
   203   15.8  4.9  6.7  chr18              5286612  5286672 (45736806) C hAT-N160_DR       DNA/hAT-Ac            (921)   1243    1184 1300994 *
   375   10.7  0.0  0.0  chr18              5286663  5286718 (45736760) C DNA-N15_DR        DNA                   (273)    132      77 1300999  
   224   13.5  0.0  0.0  chr18              5286717  5286753 (45736725) C DNA-N15_DR        DNA                   (273)    132      96 1301000 *
   341    5.9  0.0  2.0  chr18              5287141  5287192 (45736286) + L2-5_DRe          LINE/L2                2158   2208    (19) 1301001  
   355    9.9  1.2  6.1  chr18              5287469  5287554 (45735924) C DNA-2-30_DR       DNA                     (4)    384     303 1301002 *
   505   13.3  0.0  0.0  chr18              5287480  5287569 (45735909) + DNA-2-30B_DR      DNA                      14    103   (310) 1301003  
   225   18.2  6.7  4.1  chr18              5287695  5287724 (45735754) + EnSpm-21_DR       DNA/CMC-EnSpm          6531   6649  (2497) 1301004 *
   232   10.0  0.0  2.9  chr18              5287716  5287787 (45735691) C EnSpm-N10_DR      DNA/CMC-EnSpm        (2060)   7248    7179 1301005 *
   349    3.5  0.0  0.0  chr18              5287725  5287810 (45735668) C Zisupton-7_DR     DNA/Zisupton         (5597)  11485   11400 1301006 *
   366    0.0  0.0  0.0  chr18              5287735  5287813 (45735665) C Polinton-4_DR     DNA/Maverick         (3108)  17179   17101 1301007  
   282   11.8  0.0  1.3  chr18              5287748  5287824 (45735654) + Rex1-31_DRe       LINE/Rex-Babar         3063   3138   (395) 1301008 *
   775   15.1  3.4  3.4  chr18              5287811  5287988 (45735490) C Togen-1_DR        LINE/R2-NeSL            (0)   3562    3385 1301009  
   267   18.3  0.0  2.4  chr18              5287985  5288068 (45735410) + Polinton-1_DR     DNA/Maverick          17098  17179  (1306) 1301010 *
   293   16.7  3.9  0.0  chr18              5288003  5288080 (45735398) C Zisupton-7_DR     DNA/Zisupton        (12367)   4715    4635 1301011  
   238   19.2  3.9  0.0  chr18              5288020  5288097 (45735381) C hAT-N48B_DR       DNA/hAT-Ac            (495)   1645    1565 1301012 *
   267   19.5  0.0  0.2  chr18              5288527  5288551 (45734927) + EnSpm-N14_DR      DNA/CMC-EnSpm          3555   3622   (953) 1301013  
   273   10.5  0.0  0.0  chr18              5288552  5288608 (45734870) + Zisupton-1_DR     DNA/Zisupton           9060   9116   (513) 1301014 *
   390   31.3  4.9  2.2  chr18              5288568  5288665 (45734813) C Zisupton-6_DR     DNA/Zisupton        (13234)   8882    8688 1301015  
   536   21.6  0.0  0.6  chr18              5288666  5288837 (45734641) + (TG)n             Simple_repeat             2    172     (0) 1301016  
   390   31.3  4.9  2.2  chr18              5288838  5288917 (45734561) C Zisupton-6_DR     DNA/Zisupton        (13234)   8687    8524 1301015  
  7862    7.0  3.7  0.9  chr18              5288918  5290120 (45733358) + TDR1              DNA/TcMar-Tc1             1   1236     (0) 1301017  
   275   33.6  0.0  0.0  chr18              5290094  5290105 (45733373) C Zisupton-6_DR     DNA/Zisupton        (12631)   9485    9462 1301018 *
   341   22.5  0.0  0.0  chr18              5290106  5290185 (45733293) C ENSPM-6_DR        DNA/CMC-EnSpm       (18587)  14029   13950 1301019 *
   549   26.4  5.8  0.6  chr18              5290120  5290275 (45733203) C DNA-N43_DR        DNA/TcMar-Fot1        (336)    718     555 1301020  
   271   25.4  1.4  2.9  chr18              5290151  5290292 (45733186) + Zisupton-6_DR     DNA/Zisupton           8818   8957 (13159) 1301021 *
   275   33.6  0.0  0.0  chr18              5290186  5290239 (45733239) C Zisupton-6_DR     DNA/Zisupton        (12631)   9461    9340 1301018  
   265    7.8  0.0  0.0  chr18              5290631  5290681 (45732797) C DNA-N4_DR         DNA                   (310)    732     682 1301022 *
   274   13.0  0.0  0.0  chr18              5290644  5290697 (45732781) + Rex1-31_DRe       LINE/Rex-Babar         3078   3131   (402) 1301023  
   303   10.1  0.0  4.5  chr18              5290698  5290735 (45732743) C TDR8B             DNA/hAT-Ac            (278)    685     609 1301024  
   362   22.9  0.0  6.1  chr18              5290794  5290914 (45732564) + Zisupton-6_DR     DNA/Zisupton           1094   1207 (20909) 1301025  
   268    4.7  1.5  1.5  chr18              5290862  5290926 (45732552) + EnSpm-9_DR        DNA/CMC-EnSpm           725    789  (7831) 1301026 *
  1030   11.5 15.0  2.7  chr18              5291227  5291459 (45732019) C L1-35_DR          LINE/L1                (16)   5465    5205 1301027  
  1021   14.8  9.6  8.7  chr18              5291464  5291795 (45731683) C Kolobok-1N2_DR    DNA/Kolobok-T2         (21)    669     335 1301028  
  1943   10.5  0.3 11.5  chr18              5292023  5292400 (45731078) C SINE2-4_DR        SINE/tRNA-V-RTE        (23)    348       9 1301029  
  1378   19.5  2.5 15.4  chr18              5292026  5292545 (45730933) + EnSpm-N11_DR      DNA/CMC-EnSpm          3338   3799  (1554) 1301030 *
   400   12.9  5.9  8.1  chr18              5292464  5292564 (45730914) C Helitron-N4_DR    RC/Helitron           (616)    547     449 1301031 *
   238    8.2  3.3  0.0  chr18              5292631  5292691 (45730787) C EnSpm-N13_DR      DNA/CMC-EnSpm       (16111)   6038    5976 1301032 *
   300   26.2  4.1 13.8  chr18              5292647  5292805 (45730673) C Zisupton-6_DR     DNA/Zisupton        (13235)   8881    8479 1301018 *
   338   13.2  1.2  0.0  chr18              5292797  5292879 (45730599) + hAT-N48B_DR       DNA/hAT-Ac             1586   1669   (471) 1301033 *
   506   19.5  0.0  3.5  chr18              5292806  5293021 (45730457) + Zisupton-7_DR     DNA/Zisupton          11368  11536  (5546) 1301034  
   450   18.6  0.0  8.7  chr18              5292809  5292875 (45730603) + (TG)n             Simple_repeat             1    171    (92) 1301035 *
   360   25.1  8.0  0.5  chr18              5292876  5293063 (45730415) C DNA-N43_DR        DNA/TcMar-Fot1        (326)    728     527 1301036  
   344   20.9  6.0  3.5  chr18              5293022  5293087 (45730391) C EnSpm-21_DR       DNA/CMC-EnSpm        (2169)   6981    6693 1301037 *
   450   18.6  0.0  8.7  chr18              5293064  5293097 (45730381) + (TG)n             Simple_repeat           172    263     (0) 1301035 *
  1397   18.8  1.4  7.9  chr18              5293083  5293107 (45730371) + DNA9-3_DR         DNA/MULE-MuDR?         1295   1482  (9897) 1301038  
  2036   12.6  1.1  2.8  chr18              5293108  5293474 (45730004) C SINE2-4_DR        SINE/tRNA-V-RTE         (2)    369       9 1301039  
  1397   18.8  1.4  7.9  chr18              5293475  5293498 (45729980) + DNA9-3_DR         DNA/MULE-MuDR?         1483   1685  (9694) 1301038  
   252   19.2  1.4  0.0  chr18              5293484  5293556 (45729922) + EnSpm-7_DR        DNA/CMC-EnSpm          7089   7162  (3872) 1301040 *
   246   25.8  0.0  1.1  chr18              5293560  5293571 (45729907) + hAT-2n1_DR        DNA/hAT-Charlie        1057   1149    (61) 1301041  
   284   19.7  2.0 13.6  chr18              5293835  5293981 (45729497) + Kolobok-1N2_DR    DNA/Kolobok-T2          559    690     (0) 1301042  
   397   22.6  7.3  6.1  chr18              5293982  5294166 (45729312) + Zisupton-6_DR     DNA/Zisupton           8750   8937 (13179) 1301043 *
   656   12.1  8.2  1.1  chr18              5294047  5294314 (45729164) C Zisupton-6_DR     DNA/Zisupton        (12609)   9507    9041 1301044  
   775   15.1  3.4  3.4  chr18              5294315  5294492 (45728986) C Togen-1_DR        LINE/R2-NeSL            (0)   3562    3385 1301045  
   656   12.1  8.2  1.1  chr18              5294493  5294584 (45728894) C Zisupton-6_DR     DNA/Zisupton        (12609)   9040    8877 1301044  
   238   19.2  3.9  0.0  chr18              5294524  5294601 (45728877) C hAT-N48B_DR       DNA/hAT-Ac            (495)   1645    1565 1301046 *
   267   19.5  0.0  0.2  chr18              5295031  5295055 (45728423) + EnSpm-N14_DR      DNA/CMC-EnSpm          3555   3622   (953) 1301047  
   273   10.5  0.0  0.0  chr18              5295056  5295112 (45728366) + Zisupton-1_DR     DNA/Zisupton           9060   9116   (513) 1301048 *
   390   31.3  4.9  2.2  chr18              5295072  5295169 (45728309) C Zisupton-6_DR     DNA/Zisupton        (13234)   8882    8688 1301044  
   536   21.6  0.0  0.6  chr18              5295170  5295341 (45728137) + (TG)n             Simple_repeat             2    172     (0) 1301049  
   390   31.3  4.9  2.2  chr18              5295342  5295421 (45728057) C Zisupton-6_DR     DNA/Zisupton        (13234)   8687    8524 1301044  
  1112   10.5  1.6  0.5  chr18              5295422  5295612 (45727866) + TDR1              DNA/TcMar-Tc1             1    193  (1043) 1301050  
  7862    7.0  3.7  0.9  chr18              5295667  5296869 (45726609) + TDR1              DNA/TcMar-Tc1             1   1236     (0) 1301051  
   275   33.6  0.0  0.0  chr18              5296843  5296854 (45726624) C Zisupton-6_DR     DNA/Zisupton        (12631)   9485    9462 1301052 *
   341   22.5  0.0  0.0  chr18              5296855  5296934 (45726544) C ENSPM-6_DR        DNA/CMC-EnSpm       (18587)  14029   13950 1301053 *
   549   26.4  5.8  0.6  chr18              5296869  5297024 (45726454) C DNA-N43_DR        DNA/TcMar-Fot1        (336)    718     555 1301054  
   271   25.4  1.4  2.9  chr18              5296900  5297041 (45726437) + Zisupton-6_DR     DNA/Zisupton           8818   8957 (13159) 1301055 *
   275   33.6  0.0  0.0  chr18              5296935  5296988 (45726490) C Zisupton-6_DR     DNA/Zisupton        (12631)   9461    9340 1301052  
   265    7.8  0.0  0.0  chr18              5297380  5297430 (45726048) C DNA-N4_DR         DNA                   (310)    732     682 1301056 *
   274   13.0  0.0  0.0  chr18              5297393  5297446 (45726032) + Rex1-31_DRe       LINE/Rex-Babar         3078   3131   (402) 1301057  
   303   10.1  0.0  4.5  chr18              5297447  5297484 (45725994) C TDR8B             DNA/hAT-Ac            (278)    685     609 1301058  
   210   20.0  0.0  0.0  chr18              5297514  5297583 (45725895) C Polinton-4_DR     DNA/Maverick         (3077)  17210   17141 1301059 *
   395   30.8  1.3 10.7  chr18              5297540  5297635 (45725843) C Zisupton-6_DR     DNA/Zisupton        (13200)   8916    8727 1301052  
   536   21.6  0.0  0.6  chr18              5297636  5297807 (45725671) + (TG)n             Simple_repeat             2    172     (0) 1301060  
   240   26.9  7.6  1.5  chr18              5297644  5297711 (45725767) C HATN11B_DR        DNA/hAT               (212)    478     249 1301061 *
   276   24.0  1.4  4.9  chr18              5297712  5297884 (45725594) C ERV1-N3-I_DR      LTR/ERV1              (824)   3767    3600 1301062 *
   395   30.8  1.3 10.7  chr18              5297808  5297855 (45725623) C Zisupton-6_DR     DNA/Zisupton        (13200)   8726    8628 1301052  
  7862    7.0  3.7  0.9  chr18              5297888  5299090 (45724388) + TDR1              DNA/TcMar-Tc1             1   1236     (0) 1301063  
   275   33.6  0.0  0.0  chr18              5299064  5299075 (45724403) C Zisupton-6_DR     DNA/Zisupton        (12631)   9485    9462 1301064 *
   341   22.5  0.0  0.0  chr18              5299076  5299155 (45724323) C ENSPM-6_DR        DNA/CMC-EnSpm       (18587)  14029   13950 1301065 *
   549   26.4  5.8  0.6  chr18              5299090  5299245 (45724233) C DNA-N43_DR        DNA/TcMar-Fot1        (336)    718     555 1301066  
   271   25.4  1.4  2.9  chr18              5299121  5299262 (45724216) + Zisupton-6_DR     DNA/Zisupton           8818   8957 (13159) 1301067 *
   275   33.6  0.0  0.0  chr18              5299156  5299209 (45724269) C Zisupton-6_DR     DNA/Zisupton        (12631)   9461    9340 1301064  
   265    7.8  0.0  0.0  chr18              5299601  5299651 (45723827) C DNA-N4_DR         DNA                   (310)    732     682 1301068 *
   274   13.0  0.0  0.0  chr18              5299614  5299667 (45723811) + Rex1-31_DRe       LINE/Rex-Babar         3078   3131   (402) 1301069  
   303   10.1  0.0  4.5  chr18              5299668  5299705 (45723773) C TDR8B             DNA/hAT-Ac            (278)    685     609 1301070  
   362   22.9  0.0  6.1  chr18              5299764  5299884 (45723594) + Zisupton-6_DR     DNA/Zisupton           1094   1207 (20909) 1301071  
   268    4.7  1.5  1.5  chr18              5299832  5299896 (45723582) + EnSpm-9_DR        DNA/CMC-EnSpm           725    789  (7831) 1301072 *
  1030   11.5 15.0  2.7  chr18              5300197  5300429 (45723049) C L1-35_DR          LINE/L1                (16)   5465    5205 1301073  
  1021   14.8  9.6  8.7  chr18              5300434  5300765 (45722713) C Kolobok-1N2_DR    DNA/Kolobok-T2         (21)    669     335 1301074  
  1943   10.5  0.3 11.5  chr18              5300993  5301370 (45722108) C SINE2-4_DR        SINE/tRNA-V-RTE        (23)    348       9 1301075  
  1378   19.5  2.5 15.4  chr18              5300996  5301515 (45721963) + EnSpm-N11_DR      DNA/CMC-EnSpm          3338   3799  (1554) 1301076 *
   400   12.9  5.9  8.1  chr18              5301434  5301534 (45721944) C Helitron-N4_DR    RC/Helitron           (616)    547     449 1301077 *
   238    8.2  3.3  0.0  chr18              5301601  5301661 (45721817) C EnSpm-N13_DR      DNA/CMC-EnSpm       (16111)   6038    5976 1301078 *
   300   26.2  4.1 13.8  chr18              5301617  5301775 (45721703) C Zisupton-6_DR     DNA/Zisupton        (13235)   8881    8479 1301064 *
   338   13.2  1.2  0.0  chr18              5301767  5301849 (45721629) + hAT-N48B_DR       DNA/hAT-Ac             1586   1669   (471) 1301079 *
   506   19.5  0.0  3.5  chr18              5301776  5301991 (45721487) + Zisupton-7_DR     DNA/Zisupton          11368  11536  (5546) 1301080  
   450   18.6  0.0  8.7  chr18              5301779  5301845 (45721633) + (TG)n             Simple_repeat             1    171    (92) 1301081 *
   360   25.1  8.0  0.5  chr18              5301846  5302033 (45721445) C DNA-N43_DR        DNA/TcMar-Fot1        (326)    728     527 1301082  
   344   20.9  6.0  3.5  chr18              5301992  5302057 (45721421) C EnSpm-21_DR       DNA/CMC-EnSpm        (2169)   6981    6693 1301083 *
   450   18.6  0.0  8.7  chr18              5302034  5302067 (45721411) + (TG)n             Simple_repeat           172    263     (0) 1301081 *
  1335   19.0  0.5 16.6  chr18              5302057  5302077 (45721401) C DNA9-3_DR         DNA/MULE-MuDR?       (1415)   9964    9849 1301084  
  2108   12.3  1.1  3.0  chr18              5302078  5302453 (45721025) C SINE2-4_DR        SINE/tRNA-V-RTE         (2)    369       1 1301085  
   265   21.3  0.0  2.5  chr18              5302454  5302524 (45720954) + ENSPM-6_DR        DNA/CMC-EnSpm         14862  14930 (17686) 1301086  
   237   27.0  0.0  1.1  chr18              5302445  5302534 (45720944) + hAT-2n1_DR        DNA/hAT-Charlie        1061   1149    (61) 1301087 *
   207   23.3  0.0  4.0  chr18              5302454  5302556 (45720922) C DNA-N43_DR        DNA/TcMar-Fot1        (332)    722     624 1301088 *
  1335   19.0  0.5 16.6  chr18              5302454  5302497 (45720981) C DNA9-3_DR         DNA/MULE-MuDR?       (1415)   9848    9585 1301084  
   314   19.5  2.1  9.1  chr18              5302798  5302938 (45720540) + Kolobok-1N2_DR    DNA/Kolobok-T2          559    690     (0) 1301089  
   254   15.7  5.0 23.9  chr18              5302856  5302945 (45720533) + Zisupton-6_DR     DNA/Zisupton           8731   8838 (13278) 1301090 *
   321   20.3  0.0  0.0  chr18              5302946  5303019 (45720459) C EnSpm-N23_DR      DNA/CMC-EnSpm         (540)     98      25 1301091 *
   406    6.0  0.0  0.0  chr18              5303019  5303101 (45720377) + DNA6-6_DR         DNA                    9929  10011  (1270) 1301092  
   254   15.7  5.0 23.9  chr18              5303020  5303097 (45720381) + Zisupton-6_DR     DNA/Zisupton           8839   8935 (13181) 1301090 *
   243   15.7  1.0  1.0  chr18              5303026  5303128 (45720350) C Gypsy-31-LTR_DR   LTR/Gypsy             (817)    137      35 1301093 *
   322   18.6  4.2  0.0  chr18              5303102  5303115 (45720363) C Polinton-1_DR     DNA/Maverick          (716)  17739   17647 1301094  
  1509   26.0  0.2 10.6  chr18              5303243  5303270 (45720208) C Zisupton-6_DR     DNA/Zisupton        (13179)   8937    8788 1301095  
   412   30.8  7.9  6.8  chr18              5303271  5304083 (45719395) + IS3EU-4_DR        DNA/IS3EU             14092  14912   (117) 1301096  
  1509   26.0  0.2 10.6  chr18              5304084  5304152 (45719326) C Zisupton-6_DR     DNA/Zisupton        (13179)   8787    8394 1301095  
   229    9.0  3.4  0.0  chr18              5304249  5304337 (45719141) + EnSpm-N14_DR      DNA/CMC-EnSpm          3555   3646   (934) 1301097 *
   392   19.1 13.7  1.9  chr18              5304275  5304413 (45719065) C Zisupton-6_DR     DNA/Zisupton        (20868)   1248    1094 1301098  
   298   22.1  0.0  3.5  chr18              5304360  5304448 (45719030) C EnSpm-N46_DR      DNA/CMC-EnSpm?       (1460)   2280    2195 1301099 *
   467    9.1  0.0 22.6  chr18              5304534  5304647 (45718831) C EnSpm-9_DR        DNA/CMC-EnSpm        (7846)    774     682 1301100  
   402   23.4  0.0  0.0  chr18              5304647  5304787 (45718691) + Zisupton-7_DR     DNA/Zisupton          11394  11534  (5548) 1301101 *
   350   24.9  0.0 14.7  chr18              5304648  5304783 (45718695) C Zisupton-6_DR     DNA/Zisupton        (13236)   8880    8663 1301102 *
   231   22.5  0.0  2.0  chr18              5304708  5304807 (45718671) + Polinton-4_DR     DNA/Maverick          17103  17200  (3087) 1301103 *
   269   14.7 17.0  2.5  chr18              5304917  5305129 (45718349) + EnSpm-N13_DR      DNA/CMC-EnSpm          5968   6020 (16129) 1301104 *
   290   18.3  0.0  6.8  chr18              5305038  5305131 (45718347) C IS3EU-4_DR        DNA/IS3EU             (850)  14179   14092 1301105 *
   411    6.8  6.0  0.0  chr18              5305058  5305165 (45718313) + Polinton-4N1_DR   DNA/Maverick           4701   4820  (5616) 1301106  
   234    5.9  0.0  0.0  chr18              5305211  5305244 (45718234) + HATN17_DR         DNA/hAT-Tip100         1088   1121   (426) 1301107  
  1729   18.3  4.1  1.9  chr18              5305261  5305835 (45717643) + Kolobok-N14B_DR   DNA/Kolobok-T2?          36    638  (1473) 1301108  
   388    7.0  0.0  2.2  chr18              5305839  5305860 (45717618) + Helitron-2_DR     RC/Helitron           23595  23673  (3739) 1301109  
   289    5.5  0.0  0.0  chr18              5305861  5305933 (45717545) C DNA-N43_DR        DNA/TcMar-Fot1        (333)    721     649 1301110  
  1060   18.7  1.2  3.1  chr18              5306208  5306466 (45717012) C ANGEL             DNA/Kolobok             (0)    309      56 1301111  
   638   20.0  4.3 11.4  chr18              5306223  5306504 (45716974) C Dada-U1A_DR       DNA/Dada             (5061)   5918    5655 1301112 *
   206   21.3  3.2  3.2  chr18              5306516  5306578 (45716900) + EnSpm-N13_DR      DNA/CMC-EnSpm          7619   7681 (14468) 1301113 *
   231    8.8  0.0  0.0  chr18              5306529  5306562 (45716916) C hAT-N198_DR       DNA/hAT-Charlie       (156)   1243    1210 1301114  
   215   23.6  2.8  0.0  chr18              5306563  5306600 (45716878) + Mariner-6_DR      DNA/TcMar-Tc1             1     74  (1555) 1301115 *
   217   14.8 13.2  2.2  chr18              5306588  5306604 (45716874) + EnSpm-6N1_DR      DNA/CMC-EnSpm          1319   1363  (7873) 1301116  
   233   11.8  3.9  0.0  chr18              5306605  5306655 (45716823) C Mariner-6_DR      DNA/TcMar-Tc1        (1405)    224     172 1301117  
   217   14.8 13.2  2.2  chr18              5306656  5306670 (45716808) + EnSpm-6N1_DR      DNA/CMC-EnSpm          1364   1410  (7826) 1301116 *
   740   14.9  7.8  3.0  chr18              5306670  5306862 (45716616) + hAT-N133_DR       DNA/hAT-Ac              120    321   (302) 1301118  
   468   17.9  4.3  5.8  chr18              5306889  5307096 (45716382) + Helitron-N2_DR    RC/Helitron            1328   1532   (931) 1301119 *
   471    5.8  0.3  0.0  chr18              5307010  5307111 (45716367) + Merlin-1_DR       DNA/Merlin             2145   2232  (8295) 1301120  
   339   17.6  5.6  0.0  chr18              5307037  5307144 (45716334) C EnSpm-8_DR        DNA/CMC-EnSpm        (8155)   1286    1173 1301121 *
   392   20.8  3.8  4.6  chr18              5307614  5307627 (45715851) C EnSpm-N13_DR      DNA/CMC-EnSpm        (8385)  13764   13706 1301122  
   423   16.8  1.0  2.0  chr18              5307628  5307730 (45715748) + Kolobok-N4_DR     DNA/Kolobok-T2         1602   1703  (1299) 1301123 *
   555   12.6  3.2  4.1  chr18              5307643  5307766 (45715712) + ANGEL             DNA/Kolobok              85    207   (102) 1301124  
   392   20.8  3.8  4.6  chr18              5307731  5307744 (45715734) C EnSpm-N13_DR      DNA/CMC-EnSpm        (8385)  13705   13635 1301122 *
   689   13.1 15.3  4.6  chr18              5307814  5308029 (45715449) + DNA-N15_DR        DNA                      58    295   (110) 1301125  
   486   16.5  0.0  0.9  chr18              5308755  5308864 (45714614) + hAT-N122_DR       DNA/hAT-Ac               64    172   (405) 1301126  
   235   13.5  8.9  4.8  chr18              5309032  5309132 (45714346) + hAT-N122_DR       DNA/hAT-Ac              473    577     (0) 1301127  
   349   16.5  0.0 17.6  chr18              5309166  5309305 (45714173) + hAT-N127_DR       DNA/hAT-Charlie        1977   2095  (8221) 1301128 *
  1219   17.4 13.7  3.5  chr18              5309190  5309664 (45713814) C Tx1-6_DR          LINE/L1-Tx1             (5)   5470    4949 1301129  
   451    9.8  0.8  4.4  chr18              5310374  5310404 (45713074) + DNA8-26_DR        DNA                    1368   1481  (3049) 1301130  
   511    9.2  1.1  0.0  chr18              5310405  5310491 (45712987) + hAT-2n1_DR        DNA/hAT-Charlie         963   1050   (160) 1301131  
   422    5.3  0.0  4.3  chr18              5310420  5310517 (45712961) + Helitron-4_DR     RC/Helitron           13449  13542 (18326) 1301132 *
   406    9.6  0.0  7.0  chr18              5310518  5310542 (45712936) C EnSpm-N36B_DR     DNA/CMC-EnSpm         (251)   3165    3051 1301133  
   360   27.8  0.6 14.2  chr18              5311111  5311278 (45712200) + LOOPERN2_DR       DNA/Kolobok-T2          758    905   (470) 1301134  
   212   27.8  0.5 11.9  chr18              5311115  5311330 (45712148) C ERV1-N3-I_DR      LTR/ERV1              (825)   3766    3573 1301135 *
   365   31.2  0.0  4.2  chr18              5311147  5311197 (45712281) + (TG)n             Simple_repeat             1    196    (97) 1301136  
   371   30.8  0.0  3.8  chr18              5311198  5311429 (45712049) + Zisupton-7_DR     DNA/Zisupton          11375  11542  (5540) 1301137  
   209   28.8  7.6  5.6  chr18              5311279  5311426 (45712052) C EnSpm-21_DR       DNA/CMC-EnSpm        (2267)   6883    6562 1301138 *
   365   31.2  0.0  4.2  chr18              5311430  5311452 (45712026) + (TG)n             Simple_repeat           197    293     (0) 1301136  
   343   15.9  5.7  0.0  chr18              5311705  5311792 (45711686) + Kolobok-N3_DR     DNA/Kolobok-T2?           4     96   (274) 1301139  
   286   23.9  2.2  1.1  chr18              5311927  5312014 (45711464) C DNAX-16_DR        DNA                   (119)    304     216 1301140  
  2334    8.1  2.0  0.3  chr18              5312015  5312356 (45711122) C DNA-8-11_DR       DNA/hAT                 (0)    961     614 1301141  
  1877    3.4  0.0  0.0  chr18              5312357  5312589 (45710889) C P-1N2_DR          DNA/P                   (0)   2146    1914 1301142 *
  5263    5.2  6.8  3.2  chr18              5312589  5313364 (45710114) C P-1N2_DR          DNA/P                (1343)    803       1 1301143  
  1306    8.5  6.5  1.3  chr18              5313366  5313579 (45709899) C DNA-8-11B_DR      DNA/hAT-Blackjack     (329)    891     667 1301144 *
  1798    6.1  5.3  0.0  chr18              5313461  5313705 (45709773) C DNA-8-11_DR       DNA/hAT               (703)    258       1 1301141  
  1170   16.9 12.1  4.1  chr18              5313580  5313705 (45709773) C EnSpm-3_DR        DNA/CMC-EnSpm        (7124)   1324     959 1301145 *
   211   21.1  0.0 13.0  chr18              5314120  5314158 (45709320) C hAT-N202_DR       DNA/hAT-Tip100       (1714)    171      96 1301146 *
   214   19.6  0.0  0.0  chr18              5314135  5314180 (45709298) C DNA8-27B_DR       DNA                   (731)    168     123 1301147  
   214   19.1  2.1  0.0  chr18              5314159  5314205 (45709273) C hAT-N185C_DR      DNA/hAT?              (704)    405     358 1301148  
  1531   16.2  4.8  3.8  chr18              5314739  5314794 (45708684) + Helitron-N3_DR    RC/Helitron            1495   1915  (1101) 1301149  
  1757   11.2  4.7  3.9  chr18              5314795  5315155 (45708323) + Mariner-N38_DR    DNA/TcMar-Tc1            31    394   (153) 1301150  
   430   18.7  8.6  2.1  chr18              5315229  5315403 (45708075) + I-2_DR            LINE/I                 5182   5367   (161) 1301151  
   212   17.5  9.3  6.0  chr18              5315938  5315961 (45707517) C DNA2-8_DR         DNA/CMC-EnSpm        (2677)   1730    1631 1301152  
   214   16.1  9.6  6.7  chr18              5315962  5316034 (45707444) C Dada-U1A_DR       DNA/Dada            (-1223)   5839    5764 1301153  
   201   13.2  2.6  0.0  chr18              5316095  5316132 (45707346) C EnSpm-17_DR       DNA/CMC-EnSpm        (6532)   2744    2706 1301154 *
   202   11.1  2.8  0.0  chr18              5316107  5316142 (45707336) C Dada-U1A_DR       DNA/Dada             (5301)   5678    5642 1301153  
   224    9.1  2.0  2.0  chr18              5316303  5316353 (45707125) + hAT-N48C_DR       DNA/hAT-Ac             1691   1733   (566) 1301155  
   200   25.7  2.8  1.4  chr18              5316320  5316390 (45707088) + CryptonV-N5_DR    DNA/Crypton-V          6138   6209 (18328) 1301156 *
   960   10.4 13.9  0.0  chr18              5316447  5316648 (45706830) + DNA-5-8B_DR       DNA/hAT-hAT5             50    279   (148) 1301157  
   320   20.4  7.9  2.1  chr18              5316655  5316830 (45706648) + DNA-5-8F_DR       DNA/hAT-hAT5            376    722    (40) 1301158  
   222   17.2  3.1  0.0  chr18              5316863  5316926 (45706552) C DNAX-23_DR        DNA                  (6271)   5530    5465 1301159  
   619   16.1  0.0  2.5  chr18              5317233  5317353 (45706125) + SINE3-1a          SINE/5S-Deu-L2          448    565     (5) 1301160  
   243   14.5  8.8 13.8  chr18              5317359  5317494 (45705984) C hAT-N60_DR        DNA/hAT-Ac           (1393)    112      15 1301161  
   284   15.5 14.7  8.2  chr18              5318039  5318234 (45705244) + hAT-N50B_DR       DNA/hAT-Ac              558    748     (0) 1301162  
   807    8.8  2.9  1.4  chr18              5318939  5319077 (45704401) C Mariner-N38_DR    DNA/TcMar-Tc1          (46)    501     361 1301163  
   267   10.3  0.0  0.0  chr18              5320343  5320410 (45703068) + EnSpm-N46_DR      DNA/CMC-EnSpm?         2202   2269  (1471) 1301164 *
   522    5.6  5.6  0.0  chr18              5320359  5320429 (45703049) C ENSPM-6_DR        DNA/CMC-EnSpm       (17673)  14943   14869 1301165  
   311   16.8  2.9  1.0  chr18              5320430  5320457 (45703021) + Polinton-1_DR     DNA/Maverick          17665  17765   (720) 1301166  
  1210   10.1  0.0  0.0  chr18              5320668  5320855 (45702623) + Mariner-N38_DR    DNA/TcMar-Tc1            90    277   (270) 1301167  
   497    9.7  0.0  0.0  chr18              5320856  5320927 (45702551) C hAT-N34B_DR       DNA/hAT-Ac              (0)    842     771 1301168  
   320   21.3  0.0  0.0  chr18              5321061  5321187 (45702291) C hAT-2n1_DR        DNA/hAT-Charlie        (54)   1156    1030 1301169  
   231   26.9  0.7 25.9  chr18              5321063  5321081 (45702397) + Zisupton-6_DR     DNA/Zisupton           8371   8400 (13716) 1301170 *
   514    9.7  0.5  5.1  chr18              5321082  5321287 (45702191) + DNA-N43_DR        DNA/TcMar-Fot1          528    724   (330) 1301171  
   353    8.9  0.0 17.8  chr18              5321145  5321200 (45702278) + (CA)n             Simple_repeat             1    134   (102) 1301172 *
   338   12.2  0.0 14.3  chr18              5321201  5321392 (45702086) + ERV1-N3-I_DR      LTR/ERV1               3599   3766   (825) 1301173  
   255   15.4  0.0  1.3  chr18              5321376  5321454 (45702024) C hAT-N48B_DR       DNA/hAT-Ac            (474)   1666    1589 1301174 *
   353    8.9  0.0 17.8  chr18              5321393  5321432 (45702046) + (CA)n             Simple_repeat           135    236     (0) 1301172  
   231   26.9  0.7 25.9  chr18              5321455  5321786 (45701692) + Zisupton-6_DR     DNA/Zisupton           8401   8949 (13167) 1301170  
   219   13.7  0.9 10.6  chr18              5321697  5321810 (45701668) + Gypsy82-LTR_Dr    LTR/Gypsy               631    734   (611) 1301175 *
   757    8.6  1.9 12.5  chr18              5321731  5321889 (45701589) + (TG)n             Simple_repeat             2    145     (0) 1301176  
   207   21.7  0.0  0.0  chr18              5321997  5322056 (45701422) C hAT-2n1_DR        DNA/hAT-Charlie        (70)   1140    1081 1301177 *
   230   14.0  1.8  0.0  chr18              5322004  5322060 (45701418) C Dada-tL_DR        DNA/Dada             (1283)   9124    9067 1301178  
   211   16.4  0.0  0.0  chr18              5322014  5322068 (45701410) C L1-56_DR          LINE/L1                (99)   4883    4829 1301179 *
   201   13.7  9.2  3.8  chr18              5322292  5322367 (45701111) + IS3EU-1_DR        DNA/IS3EU              1944   2023  (6681) 1301180 *
   443   10.6  5.8  2.2  chr18              5322340  5322426 (45701052) + Tc1-4_DR          DNA/TcMar-Tc1          1294   1383   (189) 1301181  
   234   15.0  0.0  0.0  chr18              5322438  5322477 (45701001) + TDR13             DNA                       1     40   (732) 1301182 *
   381    7.3  0.0  0.0  chr18              5322477  5322531 (45700947) C REX1-2_DR         LINE/Rex-Babar       (1456)   1906    1852 1301183  
   312   13.7  0.0  0.0  chr18              5322537  5322609 (45700869) + DNA-6-N5B_DR      DNA                    2376   2448  (1075) 1301184 *
   319   10.4  0.0  1.3  chr18              5322548  5322625 (45700853) C hAT-N131_DR       DNA/hAT-Ac           (1731)    333     257 1301185  
   299   14.4  0.0  3.7  chr18              5322557  5322569 (45700909) C EnSpm-N14_DR      DNA/CMC-EnSpm         (920)   3660    3614 1301186 *
   387    8.0  0.0  0.0  chr18              5322570  5322681 (45700797) C ERV1-N3-I_DR      LTR/ERV1              (854)   3737    3626 1301187  
   299   14.4  0.0  3.7  chr18              5322682  5322698 (45700780) C EnSpm-N14_DR      DNA/CMC-EnSpm         (920)   3613    3542 1301186  
   267    9.5  3.1  1.5  chr18              5323087  5323150 (45700328) + DNA6-4_DR         DNA                    2102   2166  (1373) 1301188  
   257   10.9  0.0  0.0  chr18              5323104  5323158 (45700320) C Zisupton-1_DR     DNA/Zisupton          (508)   9121    9067 1301189 *
   256   16.4  0.0  0.0  chr18              5323107  5323167 (45700311) C IS3EU-1_DR        DNA/IS3EU            (6735)   1969    1909 1301190 *
   201   26.3  0.0  2.6  chr18              5323151  5323161 (45700317) C L1-11_DR          LINE/L1               (108)   7213    7141 1301191 *
   350   18.6  0.8  0.0  chr18              5323304  5323427 (45700051) + Helitron-2_DR     RC/Helitron            5988   6112 (21300) 1301192 *
   432   10.0  0.0  0.0  chr18              5323327  5323436 (45700042) C Polinton-4N1_DR   DNA/Maverick         (5613)   4823    4714 1301193  
   384   14.5  0.0  4.6  chr18              5323437  5323461 (45700017) + Zisupton-6_DR     DNA/Zisupton           9368   9496 (12620) 1301194  
   321   11.1  0.9 19.6  chr18              5323462  5323544 (45699934) + DNA-N43_DR        DNA/TcMar-Fot1          533    717   (337) 1301195  
   221   14.8  0.0  0.0  chr18              5323491  5323551 (45699927) C Zisupton-7_DR     DNA/Zisupton        (12405)   4677    4617 1301196 *
   217   18.5  0.0  0.0  chr18              5323494  5323558 (45699920) + Rex1-31_DRe       LINE/Rex-Babar         3065   3129   (404) 1301197 *
   322   12.0  1.0  4.0  chr18              5323648  5323751 (45699727) C Polinton-4_DR     DNA/Maverick         (3083)  17204   17104 1301198 *
   346    8.3  0.0  0.0  chr18              5323677  5323785 (45699693) + ERV1-N3-I_DR      LTR/ERV1               3628   3736   (855) 1301199  
   238   19.7  0.8  0.0  chr18              5323678  5323804 (45699674) + Gypsy-31-LTR_DR   LTR/Gypsy                40    167   (787) 1301200 *
   317   16.5  5.0  1.4  chr18              5323752  5323785 (45699693) + Polinton-1_DR     DNA/Maverick          17565  17707   (778) 1301201  
   201   19.1  5.7  2.8  chr18              5323760  5323829 (45699649) + Harbinger-N12_DR  DNA/PIF-Harbinger       420    491   (211) 1301202 *
   643    6.5  3.2  0.0  chr18              5323791  5323883 (45699595) C Merlin-1_DR       DNA/Merlin           (6091)   4436    4341 1301203  
   214   13.1  2.1  2.1  chr18              5323881  5323927 (45699551) C hAT-N122_DR       DNA/hAT-Ac            (198)    379     333 1301204 *
   516    6.2  4.5 13.6  chr18              5323884  5323902 (45699576) C IS3EU-4_DR        DNA/IS3EU            (2473)  12556   12454 1301205  
   322   19.3  0.0  5.1  chr18              5323962  5324043 (45699435) C DNA-2-30_DR       DNA                   (310)     78       1 1301206  
   285   20.6  1.2  8.0  chr18              5324537  5324547 (45698931) + ERV1-N3-I_DR      LTR/ERV1               3590   3635   (956) 1301207  
   255   22.9  0.0  7.8  chr18              5324548  5324741 (45698737) + (CA)n             Simple_repeat             1    180     (0) 1301208 *
   279   24.2  0.0  3.2  chr18              5324677  5324838 (45698640) C Zisupton-7_DR     DNA/Zisupton         (5550)  11532   11376 1301209 *
   618   12.4  0.1  8.5  chr18              5324756  5324859 (45698619) + (CA)n             Simple_repeat             1    531   (416) 1301210  
   285   20.6  1.2  8.0  chr18              5324839  5324866 (45698612) + ERV1-N3-I_DR      LTR/ERV1               3636   3769   (822) 1301207 *
   295   21.6  0.6 10.2  chr18              5324860  5324878 (45698600) + ERV1-N3-I_DR      LTR/ERV1               3586   3653   (938) 1301211  
   286   24.4  0.0  2.6  chr18              5324879  5325038 (45698440) C Zisupton-7_DR     DNA/Zisupton         (5549)  11533   11378 1301212 *
   355   26.8  0.0  0.0  chr18              5324950  5325106 (45698372) C Zisupton-7_DR     DNA/Zisupton         (5548)  11534   11378 1301212  
   341   29.7  0.0  0.0  chr18              5325067  5325250 (45698228) C Zisupton-7_DR     DNA/Zisupton         (5546)  11536   11380 1301212 *
   224   27.0  0.0 10.3  chr18              5325138  5325298 (45698180) + Polinton-1_DR     DNA/Maverick          17601  17746   (739) 1301213 *
   295   21.6  0.6 10.2  chr18              5325299  5325328 (45698150) + ERV1-N3-I_DR      LTR/ERV1               3654   3772   (819) 1301211  
   618   12.4  0.1  8.5  chr18              5325329  5325358 (45698120) + (CA)n             Simple_repeat           532    681   (266) 1301210  
   219   20.9  5.0  0.0  chr18              5325359  5325540 (45697938) + DNA-N43_DR        DNA/TcMar-Fot1          531    721   (333) 1301214 *
   351    7.8  0.0 14.6  chr18              5325411  5325591 (45697887) C Zisupton-7_DR     DNA/Zisupton         (5548)  11534   11377 1301215  
   333   11.3  0.5  9.6  chr18              5325537  5325741 (45697737) + ERV1-N3-I_DR      LTR/ERV1               3593   3780   (811) 1301216 *
   618   12.4  0.1  8.5  chr18              5325742  5325789 (45697689) + (CA)n             Simple_repeat           682    947     (0) 1301210  
   273   14.8  6.9  0.0  chr18              5327256  5327356 (45696122) + EnSpm-21_DR       DNA/CMC-EnSpm          6875   6982  (2168) 1301217 *
   664   24.9  3.4  7.0  chr18              5327271  5327594 (45695884) C Zisupton-6_DR     DNA/Zisupton        (13176)   8940    8628 1301218  
   414   26.2 11.3  7.3  chr18              5327282  5327705 (45695773) + IS3EU-4_DR        DNA/IS3EU             14092  14531   (498) 1301219 *
   216   25.0  1.7  0.0  chr18              5328844  5328903 (45694575) + Helitron-2_DR     RC/Helitron            5998   6058 (21354) 1301220 *
   235   11.6  0.0  0.0  chr18              5328869  5328911 (45694567) + RTEX-2_DR         LINE/RTE-X             2852   2894   (366) 1301221  
   214    8.5  2.1  2.1  chr18              5328874  5328921 (45694557) + Zisupton-1_DR     DNA/Zisupton           9087   9134   (495) 1301222 *
   214   22.5  0.0 13.7  chr18              5329055  5329162 (45694316) + DNA9TA1_DR        DNA/CMC-EnSpm          2043   2137  (1196) 1301223 *
   433   21.4  0.0  2.0  chr18              5329086  5329107 (45694371) + (CA)n             Simple_repeat             1    150     (0) 1301224  
   468   19.1  0.0  0.0  chr18              5329108  5329238 (45694240) C Zisupton-7_DR     DNA/Zisupton         (5560)  11522   11392 1301225  
   259   24.8  2.4  1.6  chr18              5329152  5329174 (45694304) C Gypsy82-LTR_Dr    LTR/Gypsy             (598)    747     693 1301226 *
   273   17.6  4.0  0.0  chr18              5329175  5329248 (45694230) + ENSPM-6_DR        DNA/CMC-EnSpm         13953  14029 (18587) 1301227  
   259   24.8  2.4  1.6  chr18              5329249  5329274 (45694204) C Gypsy82-LTR_Dr    LTR/Gypsy             (598)    692     624 1301226  
   258   11.1  3.1  1.5  chr18              5329439  5329502 (45693976) C DNA9-5_DR         DNA                  (1821)   3106    3042 1301228  
   234    9.1  0.0  0.0  chr18              5329465  5329508 (45693970) C EnSpm-N34_DR      DNA/CMC-EnSpm         (678)    412     369 1301229 *
   266   15.8  0.0  5.3  chr18              5331903  5331982 (45691496) C Gypsy82-LTR_Dr    LTR/Gypsy             (597)    748     673 1301230  
   235   18.7  0.0 12.3  chr18              5331914  5331925 (45691553) + ERV1-N3-I_DR      LTR/ERV1               3652   3669   (922) 1301231 *
   288    8.6  0.0  0.0  chr18              5331926  5331983 (45691495) + HATN11B_DR        DNA/hAT                 422    479   (211) 1301232 *
   363   15.4  1.0  9.5  chr18              5331933  5332126 (45691352) + (CA)n             Simple_repeat             1    179     (0) 1301233  
   235   18.7  0.0 12.3  chr18              5331984  5332041 (45691437) + ERV1-N3-I_DR      LTR/ERV1               3670   3765   (826) 1301231 *
   215   21.7  4.0  3.2  chr18              5332024  5332147 (45691331) + Polinton-1_DR     DNA/Maverick          17603  17727   (758) 1301234 *
   207   17.9  1.4 17.2  chr18              5332042  5332056 (45691422) C Zisupton-6_DR     DNA/Zisupton        (13158)   8953    8831 1301235 *
   206   15.3  0.0  1.7  chr18              5332354  5332413 (45691065) C ENSPM-6_DR        DNA/CMC-EnSpm       (18592)  14024   13966 1301236 *
   210   12.5  6.2  0.0  chr18              5332362  5332425 (45691053) + DNA6-6_DR         DNA                    9952  10019  (1262) 1301237  
   351   10.5  0.3  1.3  chr18              5332497  5332573 (45690905) + EnSpm-9_DR        DNA/CMC-EnSpm           708    775  (7845) 1301238  
   344    4.4  0.0  0.0  chr18              5332518  5332585 (45690893) + DNA6-6_DR         DNA                    9952  10019  (1262) 1301239 *
   339   15.4  3.4  1.3  chr18              5332586  5332643 (45690835) + Zisupton-7_DR     DNA/Zisupton          11426  11541  (5541) 1301240  
   255   29.3  2.9  3.6  chr18              5333248  5333278 (45690200) C Harbinger-N25_DR  DNA/PIF-Harbinger     (290)    286     220 1301241  
   275   26.3  0.0  1.3  chr18              5333279  5333355 (45690123) + EnSpm-N25_DR      DNA/CMC-EnSpm          1633   1708  (2978) 1301242  
   244   21.3  0.0 12.8  chr18              5333306  5333402 (45690076) C EnSpm-N10_DR      DNA/CMC-EnSpm        (3804)   5504    5419 1301243 *
   255   29.3  2.9  3.6  chr18              5333356  5333385 (45690093) C Harbinger-N25_DR  DNA/PIF-Harbinger     (290)    219     150 1301241  
   208   18.0 14.0  0.0  chr18              5333878  5333927 (45689551) C hAT-N103_DR       DNA/hAT-Charlie       (430)    257     201 1301244  
   245   33.6  0.7  3.0  chr18              5333987  5334124 (45689354) C Harbinger-N25_DR  DNA/PIF-Harbinger     (290)    286     152 1301245  
   232   35.6  0.8  0.8  chr18              5334368  5334500 (45688978) C Harbinger-N25_DR  DNA/PIF-Harbinger     (291)    285     153 1301246  
   203   29.8  4.8  0.9  chr18              5335080  5335184 (45688294) C Harbinger-N25_DR  DNA/PIF-Harbinger     (293)    283     175 1301247  
   306   10.8  0.3  2.8  chr18              5335527  5335542 (45687936) + EnSpm-N14_DR      DNA/CMC-EnSpm          3565   3606   (974) 1301248  
   339   16.5  0.0  0.0  chr18              5335543  5335645 (45687833) C EnSpm-7_DR        DNA/CMC-EnSpm        (3838)   7196    7094 1301249  
   304   10.1  0.0  4.0  chr18              5335566  5335668 (45687810) C Helitron-2_DR     RC/Helitron          (3724)  23688   23590 1301250 *
   306   10.8  0.3  2.8  chr18              5335646  5335660 (45687818) + EnSpm-N14_DR      DNA/CMC-EnSpm          3607   3653   (927) 1301248  
   672   17.6 15.2  0.5  chr18              5335679  5335855 (45687623) C LOOPERN4B_DR      DNA/Kolobok-T2         (40)    463     261 1301251  
   297   20.7  3.0 12.3  chr18              5335906  5336136 (45687342) C hAT-N86_DR        DNA/hAT-Ac            (314)    230      19 1301252  
   233   22.9  8.3  6.7  chr18              5336152  5336343 (45687135) C hAT-N86_DR        DNA/hAT-Ac            (345)    199       5 1301253  
   379   23.8  1.3  8.1  chr18              5336357  5336580 (45686898) C hAT-N86_DR        DNA/hAT-Ac            (314)    230      21 1301254  
   312   22.9  8.4  6.2  chr18              5336592  5336782 (45686696) C hAT-N86_DR        DNA/hAT-Ac            (345)    199       5 1301255  
   229   24.1  1.6 14.8  chr18              5336797  5337040 (45686438) C hAT-N86_DR        DNA/hAT-Ac            (314)    230      15 1301256  
   238   16.0  0.0  0.0  chr18              5337080  5337129 (45686349) C hAT-N87_DR        DNA/hAT-Ac            (355)    165     116 1301257  
   242    0.7  0.0  0.4  chr18              5337165  5337239 (45686239) + DNA-1-7_DR        DNA/PIF-Harbinger       662    740   (698) 1301258  
   209    3.0  2.9  2.9  chr18              5337179  5337247 (45686231) + DNA-TA-4_DR       DNA/TcMar              4661   4729  (5066) 1301259 *
   250   12.8  1.2  5.1  chr18              5337196  5337277 (45686201) C L2-56_DR          LINE/L2                 (0)   1252    1174 1301260 *
  3645    7.5  4.4  0.5  chr18              5337219  5337767 (45685711) C SINE3-1a          SINE/5S-Deu-L2          (0)    570       1 1301261  
   200   14.9  2.1  0.0  chr18              5337947  5337993 (45685485) C hAT-N47C_DR       DNA/hAT-Tip100       (1225)   1234    1187 1301262  
   227   20.3  1.4  0.0  chr18              5338087  5338160 (45685318) + Zisupton-7_DR     DNA/Zisupton            911    985 (16097) 1301263 *
   293   15.1  0.0  0.0  chr18              5338101  5338173 (45685305) C DNA6-6_DR         DNA                  (1264)  10017    9945 1301264 *
   611   28.6  0.0  3.7  chr18              5338110  5338646 (45684832) C Zisupton-6_DR     DNA/Zisupton        (13204)   8912    8395 1301265 *
   698    0.4  0.0  0.0  chr18              5338308  5338711 (45684767) + (TG)n             Simple_repeat             1    404     (0) 1301266  
   347   15.8  0.0  0.0  chr18              5338599  5338731 (45684747) C Gypsy-31-LTR_DR   LTR/Gypsy             (798)    156      24 1301267 *
   277   12.6  1.0  2.1  chr18              5338650  5338746 (45684732) + ENSPM-6_DR        DNA/CMC-EnSpm         14853  14948 (17668) 1301268 *
   208   16.0  4.6 14.0  chr18              5338876  5338984 (45684494) C IS3EU-4_DR        DNA/IS3EU             (836)  14193   14094 1301269 *
   275   10.2  4.6  9.6  chr18              5338899  5338921 (45684557) C Polinton-1_DR     DNA/Maverick         (1273)  17212   17130 1301270  
   313   14.8  0.0  4.9  chr18              5338922  5338985 (45684493) + hAT-N48C_DR       DNA/hAT-Ac             1694   1754   (545) 1301271  
   394    6.6 14.1  2.3  chr18              5339270  5339347 (45684131) C hAT-N69_DR        DNA/hAT-Ac              (3)   1270    1184 1301272  
  2907   14.4  4.0  2.5  chr18              5339351  5339953 (45683525) + DIRS-1-LTR_DR     LTR/Ngaro                 6    617     (5) 1301273  
  3965   10.2  5.9  1.1  chr18              5339955  5340646 (45682832) C Harbinger-4N1C_DR DNA/PIF-Harbinger       (0)   1206     482 1301274  
 11525    2.0  1.7  0.5  chr18              5340647  5342080 (45681398) C DNA8-9_DR         DNA/hAT-Ac              (0)   1451       1 1301275  
  2150    4.0 30.4  1.2  chr18              5342081  5342462 (45681016) C Harbinger-4N1C_DR DNA/PIF-Harbinger     (714)    492       1 1301276  
  1851   10.9 18.4  0.2  chr18              5342517  5342929 (45680549) C hAT-N69_DR        DNA/hAT-Ac            (271)   1002     515 1301272  
   721   14.9  1.3  6.7  chr18              5342917  5343074 (45680404) C HATN17_DR         DNA/hAT-Tip100       (1053)    494     345 1301277 *
  1690    7.9  7.8  1.3  chr18              5342935  5343215 (45680263) C HE1_DR1           SINE/tRNA-V-RTE        (18)    384      86 1301278  
   295   12.7  3.1  1.5  chr18              5343295  5343358 (45680120) + Zisupton-N1_DR    DNA/Zisupton           1385   1449  (1865) 1301279  
   216   11.3  6.0  7.6  chr18              5343308  5343374 (45680104) + hAT-N185_DR       DNA/hAT?                381    446   (514) 1301280 *
   232   21.1  7.9  0.0  chr18              5343492  5343504 (45679974) + hAT-N182_DR       DNA/hAT-Ac              709    748  (1212) 1301281  
   258    9.4  0.0 18.2  chr18              5343505  5343556 (45679922) + Zisupton-N1_DR    DNA/Zisupton           1406   1449  (1865) 1301282  
   239   15.2  6.1  0.0  chr18              5343509  5343574 (45679904) + LOOPERN2_DR       DNA/Kolobok-T2          843    912   (463) 1301283 *
   274   18.1  1.4  1.4  chr18              5343526  5343598 (45679880) + DNA6-6_DR         DNA                    9960  10032  (1249) 1301284 *
   759   21.4  7.2  6.9  chr18              5343537  5343560 (45679918) + hAT-N48C_DR       DNA/hAT-Ac             1402   1491   (808) 1301285  
  1935    5.2  5.6  0.0  chr18              5343561  5343829 (45679649) C CryptonV-N7_DR    DNA/Crypton-V           (0)    284       1 1301286  
   391    8.4  0.0  0.0  chr18              5343830  5343907 (45679571) + Zisupton-7_DR     DNA/Zisupton           4620   4697 (12385) 1301287 *
   759   21.4  7.2  6.9  chr18              5343830  5343897 (45679581) + hAT-N48C_DR       DNA/hAT-Ac             1492   1763   (536) 1301285  
   926   11.5  0.0  0.6  chr18              5344327  5344334 (45679144) + (TAGA)n           Simple_repeat             1     13   (307) 1301288  
   882    5.1  0.0  0.0  chr18              5344335  5344471 (45679007) C Ginger1-N1_DR     DNA/Ginger-1         (2234)    424     288 1301289  
   926   11.5  0.0  0.6  chr18              5344472  5344648 (45678830) + (TAGA)n           Simple_repeat            14    320     (0) 1301288  
   391   23.4  0.6  3.2  chr18              5344794  5344831 (45678647) + Zisupton-6_DR     DNA/Zisupton           1095   1248 (20867) 1301290  
   437   10.0  0.0  0.0  chr18              5344832  5344951 (45678527) + (TG)n             Simple_repeat             2    121     (0) 1301291  
   247   11.5  1.6  0.0  chr18              5344899  5344959 (45678519) + hAT-N202_DR       DNA/hAT-Tip100          125    186  (1699) 1301292 *
   238   14.3  2.4  0.0  chr18              5345268  5345351 (45678127) C DIRS-8B_DR        LTR/Ngaro            (2382)   4931    4846 1301293 *
   328    8.5  0.0  2.4  chr18              5345277  5345360 (45678118) + HATN16_DR         DNA/hAT-Charlie         712    793   (151) 1301294 *
   858   15.0  0.0  9.7  chr18              5345288  5345479 (45677999) + (CA)n             Simple_repeat             2    176     (0) 1301295  
   221   17.9  4.9 12.1  chr18              5345352  5345450 (45678028) + EnSpm-21_DR       DNA/CMC-EnSpm          6808   6978  (2172) 1301296 *
   707   14.8  0.0 18.8  chr18              5345398  5345580 (45677898) C Zisupton-7_DR     DNA/Zisupton         (5555)  11527   11374 1301297  
   490   24.8  1.0 18.5  chr18              5345480  5345781 (45677697) + Zisupton-6_DR     DNA/Zisupton           8519   8939 (13177) 1301298 *
   219   13.4  3.4  5.2  chr18              5345686  5345803 (45677675) C ENSPM-6_DR        DNA/CMC-EnSpm         (842)  31774   31659 1301299 *
   240   24.7  0.0 15.6  chr18              5345728  5345890 (45677588) + hAT-N159_DR       DNA/hAT-Ac             1458   1598   (224) 1301300  
   214    6.7  0.0  0.0  chr18              5345856  5345900 (45677578) C hAT-N48B_DR       DNA/hAT-Ac            (627)   1513    1469 1301301 *
   267   21.4  0.0 12.7  chr18              5346040  5346055 (45677423) C hAT-N131_DR       DNA/hAT-Ac           (1713)    351     325 1301302  
   321   17.0  0.0  1.1  chr18              5346056  5346144 (45677334) C ENSPM-6_DR        DNA/CMC-EnSpm       (18579)  14037   13950 1301303 *
   507   21.3  0.0  0.0  chr18              5346067  5346221 (45677257) C ERV1-N3-I_DR      LTR/ERV1              (844)   3747    3593 1301304 *
   795   15.6  0.0 15.8  chr18              5346089  5346301 (45677177) C DNA-N43_DR        DNA/TcMar-Fot1        (336)    718     535 1301305 *
  1123   22.3  1.1  8.2  chr18              5346132  5346195 (45677283) C Zisupton-6_DR     DNA/Zisupton        (13261)   8855    8690 1301306  
   267   21.4  0.0 12.7  chr18              5346145  5346216 (45677262) C hAT-N131_DR       DNA/hAT-Ac           (1713)    324     195 1301302 *
   506   23.1  0.1  4.0  chr18              5346196  5346208 (45677270) + (TG)n             Simple_repeat             1     27   (414) 1301307  
   331   20.4  0.0 17.3  chr18              5346209  5346439 (45677039) C ERV1-N3-I_DR      LTR/ERV1              (802)   3789    3593 1301308 *
   433   24.7  1.1  2.8  chr18              5346289  5346471 (45677007) C ERV1-N3-I_DR      LTR/ERV1              (825)   3766    3587 1301309  
   506   23.1  0.1  4.0  chr18              5346472  5346655 (45676823) + (TG)n             Simple_repeat            28    441     (0) 1301307  
  1123   22.3  1.1  8.2  chr18              5346656  5346695 (45676783) C Zisupton-6_DR     DNA/Zisupton        (13427)   8689    8587 1301306  
   263   29.8  8.0  5.9  chr18              5346696  5347280 (45676198) C IS3EU-4_DR        DNA/IS3EU           (14301)    728     132 1301310 *
   311   24.3 16.7  3.1  chr18              5346760  5346945 (45676533) C EnSpm-21_DR       DNA/CMC-EnSpm        (2157)   6993    6447 1301311  
   901   10.7  2.5 11.4  chr18              5346946  5347145 (45676333) C DNA-N43_DR        DNA/TcMar-Fot1        (337)    717     534 1301312  
   311   24.3 16.7  3.1  chr18              5347146  5347194 (45676284) C EnSpm-21_DR       DNA/CMC-EnSpm        (2157)   6446    6297 1301311  
   739    9.9  1.1 22.0  chr18              5347195  5347375 (45676103) C Polinton-1_DR     DNA/Maverick          (736)  17749   17600 1301313  
   216   17.1  4.3  7.4  chr18              5347266  5347404 (45676074) C Gypsy-31-LTR_DR   LTR/Gypsy             (798)    156      22 1301314 *
  1123   22.3  1.1  8.2  chr18              5347281  5347354 (45676124) C Zisupton-6_DR     DNA/Zisupton        (13261)   8586    8383 1301306  
   295    5.9  1.2  1.2  chr18              5347305  5347390 (45676088) + hAT-2n1_DR        DNA/hAT-Charlie        1051   1136    (74) 1301315 *
   354   10.7  0.0  1.2  chr18              5347315  5347399 (45676079) + DNA6-6_DR         DNA                    9935  10018  (1263) 1301316  
   233   13.0  0.0  0.0  chr18              5347480  5347533 (45675945) + Zisupton-1_DR     DNA/Zisupton           9071   9124   (505) 1301317 *
   322   10.2  1.7  0.0  chr18              5347489  5347547 (45675931) C EnSpm-7_DR        DNA/CMC-EnSpm        (3898)   7136    7077 1301318  
   313   10.3  0.0 10.2  chr18              5347549  5347613 (45675865) C DNA-8-28_DR       DNA/hAT-Tip100?       (523)     59       1 1301319  
   253   20.4  0.9  5.8  chr18              5347614  5347687 (45675791) C Polinton-4_DR     DNA/Maverick         (3117)  17170   17102 1301320 *
   331   22.8  8.1  0.0  chr18              5347592  5347614 (45675864) + Polinton-1_DR     DNA/Maverick          17565  17710   (774) 1301321  
   392   19.6  0.0  0.0  chr18              5347615  5347726 (45675752) C Zisupton-7_DR     DNA/Zisupton         (5548)  11534   11423 1301322  
   814    8.8  8.6  8.0  chr18              5348108  5348293 (45675185) + Kolobok-1N2_DR    DNA/Kolobok-T2          343    529   (161) 1301323  
   261   20.6  0.0 10.2  chr18              5348259  5348366 (45675112) + DNA6-6_DR         DNA                    9909  10006  (1275) 1301324 *
   404   25.0  0.9  3.0  chr18              5348296  5348388 (45675090) C Zisupton-6_DR     DNA/Zisupton        (12646)   9470    9342 1301325  
   251   31.7  2.4  3.6  chr18              5348389  5348473 (45675005) + Polinton-1N1_DR   DNA/Maverick          14409  14492   (977) 1301326  
   220   31.4  0.9  0.9  chr18              5348392  5348497 (45674981) + DNA7-N1_DR        DNA/Zisupton           9220   9325  (1092) 1301327 *
   404   25.0  0.9  3.0  chr18              5348474  5348493 (45674985) C Zisupton-6_DR     DNA/Zisupton        (12646)   9341    9312 1301325  
   352   16.0  0.0  8.7  chr18              5348642  5348655 (45674823) C Polinton-4_DR     DNA/Maverick         (3057)  17230   17152 1301328  
   394   13.9  8.6  1.6  chr18              5348656  5348772 (45674706) + EnSpm-N14_DR      DNA/CMC-EnSpm          3523   3647   (933) 1301329 *
   434   15.0  0.8  0.0  chr18              5348681  5348800 (45674678) C Zisupton-7_DR     DNA/Zisupton         (5585)  11497   11377 1301322 *
   630    8.9  0.0  0.0  chr18              5348704  5348903 (45674575) + (CA)n             Simple_repeat             1    200     (0) 1301330  
   269   13.3  0.0  0.0  chr18              5348797  5348809 (45674669) + Zisupton-6_DR     DNA/Zisupton           9366   9485 (12631) 1301331 *
   315   13.3  9.0  3.0  chr18              5348801  5348832 (45674646) C LOOPERN2_DR       DNA/Kolobok-T2        (461)    911     751 1301332  
   299   11.2  0.0  0.0  chr18              5348810  5348916 (45674562) C Polinton-4N1_DR   DNA/Maverick         (5608)   4828    4722 1301333 *
   377   11.8  0.0  0.0  chr18              5348826  5348927 (45674551) + EnSpm-N14_DR      DNA/CMC-EnSpm          3561   3662   (918) 1301334  
   379   21.7  4.3 13.0  chr18              5349269  5349501 (45673977) C hAT-N190_DR       DNA/hAT                 (0)    325     111 1301335  
   980   10.3  2.6  0.0  chr18              5349634  5349789 (45673689) + SINE2-4_DR        SINE/tRNA-V-RTE         209    368     (3) 1301336  
   715   18.1  2.3  2.9  chr18              5349638  5349808 (45673670) + DNA6-6_DR         DNA                    4406   4575  (6706) 1301337 *
   827   16.7  3.7  0.0  chr18              5349658  5349819 (45673659) C hAT-N167B_DR      DNA/hAT-Charlie       (193)   1380    1213 1301338  
   247    8.0 11.8  1.8  chr18              5349797  5349847 (45673631) C Harbinger-4N1_DR  DNA/PIF-Harbinger     (397)    624     569 1301339 *
   426   20.8  7.4  2.6  chr18              5350056  5350203 (45673275) C DNA-N24_DR        DNA                    (94)    883     729 1301340  
  1876    7.8  0.0  0.0  chr18              5350204  5350458 (45673020) C HATN8_DR          DNA/Zisupton            (0)    255       1 1301341  
   338   14.3  0.0  0.0  chr18              5350414  5350469 (45673009) C hAT-N35B_DR       DNA/hAT-Ac            (959)    653     598 1301342 *
   217   14.0  0.0  7.0  chr18              5350430  5350475 (45673003) C ENSPM-2N_DR       DNA/CMC-EnSpm         (817)    721     679 1301343 *
   468   25.4  0.0  2.2  chr18              5350485  5350625 (45672853) C CryptonV-N5_DR    DNA/Crypton-V       (20326)   4211    4074 1301344 *
  2036   10.8  7.6  0.3  chr18              5350516  5350869 (45672609) C HE1_DR1           SINE/tRNA-V-RTE        (22)    380       1 1301345  
   478   22.9 10.0  0.0  chr18              5351003  5351172 (45672306) C TDR7              DNA                   (353)    188       2 1301346  
   262   19.2  1.0  9.4  chr18              5351395  5351601 (45671877) + ERV1-N3-I_DR      LTR/ERV1               3576   3766   (825) 1301347 *
   298   20.0  1.9  0.0  chr18              5351417  5351521 (45671957) C Polinton-4N1_DR   DNA/Maverick         (5607)   4829    4723 1301348  
   284   20.7  0.0  2.7  chr18              5351522  5351566 (45671912) C Zisupton-7_DR     DNA/Zisupton         (5556)  11522   11377 1301349  
   218   10.5  0.0 20.1  chr18              5351567  5351627 (45671851) + (CA)n             Simple_repeat             2    180     (0) 1301350  
   202    6.9  3.5  0.0  chr18              5351618  5351675 (45671803) C Harbinger-5_DR    DNA/PIF-Harbinger    (5907)    752     693 1301351 *
   602   11.7  5.5  5.5  chr18              5351672  5351816 (45671662) C Crack-5_DR        LINE/L2                (18)   2025    1881 1301352  
   201   10.4  5.7  4.2  chr18              5351676  5351687 (45671791) C Dada-tL_DR        DNA/Dada             (1293)   9114    9044 1301353 *
   269    6.9  0.2  5.6  chr18              5351799  5352000 (45671478) + (CAAA)n           Simple_repeat             1    251   (505) 1301354  
   227    8.4  0.0  7.8  chr18              5352001  5352194 (45671284) + A-rich            Low_complexity            1    180     (0) 1301355  
   269    6.9  0.2  5.6  chr18              5352195  5352598 (45670880) + (CAAA)n           Simple_repeat           252    756     (0) 1301354  
   262    8.7  0.9  7.2  chr18              5352448  5352744 (45670734) + A-rich            Low_complexity            1    278     (0) 1301356 *
   934   12.7 27.4  0.0  chr18              5352713  5352964 (45670514) C Crack-5_DR        LINE/L2               (131)   1912    1592 1301352  
   281   15.1  1.4  0.0  chr18              5353114  5353186 (45670292) + EnSpm-N46_DR      DNA/CMC-EnSpm?         2205   2278  (1462) 1301357 *
   331    9.8  4.2  1.4  chr18              5353122  5353193 (45670285) + EnSpm-N14_DR      DNA/CMC-EnSpm          3590   3663   (917) 1301358  
   212   12.3  1.9  8.0  chr18              5353149  5353201 (45670277) C TDR8B             DNA/hAT-Ac            (278)    685     636 1301359 *
  4299    9.9  8.3  0.2  chr18              5353453  5354201 (45669277) + TDR2              DNA/TcMar-Tc1           129    937     (0) 1301360  
   200   16.3  0.0  0.0  chr18              5354238  5354280 (45669198) + Zisupton-7_DR     DNA/Zisupton          11476  11518  (5564) 1301361 *
   212   17.3  1.9  1.9  chr18              5354251  5354303 (45669175) C BEL-50_DRe-LTR    LTR/Pao               (145)    420     368 1301362  
   205    9.8  2.4  0.0  chr18              5354359  5354399 (45669079) + TDR8B             DNA/hAT-Ac              638    679   (284) 1301363  
   472   11.8  1.6 17.5  chr18              5354606  5354741 (45668737) C Helitron-2_DR     RC/Helitron          (3699)  23713   23608 1301364  
   404   19.1  1.6  0.0  chr18              5354624  5354749 (45668729) C EnSpm-9_DR        DNA/CMC-EnSpm        (7650)    970     843 1301365 *
  2305   10.4  2.2  0.0  chr18              5354872  5355235 (45668243) C HE1_DR1           SINE/tRNA-V-RTE        (30)    372       1 1301366  
  1661   20.3  9.3  9.0  chr18              5355236  5355448 (45668030) C Helitron-2_DR     RC/Helitron          (3599)  23812   23234 1301367  
  1177    7.8  0.6  0.6  chr18              5355299  5355466 (45668012) + TDR17B            DNA/Sola-1              405    572   (974) 1301368 *
   564   25.6  0.6  0.0  chr18              5355585  5355744 (45667734) + Helitron-1N3_DR   RC/Helitron            1592   1752    (91) 1301369  
   410   11.3  1.4  0.0  chr18              5355952  5356022 (45667456) C TC1DR3            DNA/TcMar-Tc1           (0)   1225    1154 1301370 *
  2121    6.3  6.3  0.0  chr18              5356020  5356335 (45667143) C TC1DR3            DNA/TcMar-Tc1         (257)    968     633 1301370  
   563   29.1  4.0  3.6  chr18              5356337  5356639 (45666839) C L1-17_DR          LINE/L1                (23)   5570    5267 1301371  
   238   12.2 16.9  3.5  chr18              5356708  5356742 (45666736) C LOOPERN2_DR       DNA/Kolobok-T2        (427)    948     751 1301372 *
   277    7.5  3.0  0.0  chr18              5356733  5356799 (45666679) + Rex1-31_DRe       LINE/Rex-Babar         3051   3119   (414) 1301373 *
   509    1.4  0.7  0.0  chr18              5356743  5356882 (45666596) + ERV1-N3-I_DR      LTR/ERV1               3602   3742   (849) 1301374  
   215    4.2  0.0  5.6  chr18              5356822  5356846 (45666632) C ENSPM-6_DR        DNA/CMC-EnSpm       (16817)  14924   14858 1301375 *
   242    4.3  0.0  0.0  chr18              5356847  5356893 (45666585) C DNA-N4_DR         DNA                   (324)    718     672 1301376  
   336   14.8  1.2  0.0  chr18              5357093  5357173 (45666305) C ENSPM-6_DR        DNA/CMC-EnSpm       (17702)  14914   14833 1301375  
   245   16.5  3.5  8.5  chr18              5357100  5357185 (45666293) C hAT-N159_DR       DNA/hAT-Ac            (314)   1508    1427 1301377 *
  1732   17.2 28.6  0.9  chr18              5357160  5357779 (45665699) + Kolobok-N1_DR     DNA/Kolobok-T2?           7    796     (3) 1301378  
   300   17.5  2.4  2.4  chr18              5357902  5358024 (45665454) C Zisupton-7_DR     DNA/Zisupton        (12336)   4746    4624 1301379  
   206    6.0  5.1 13.9  chr18              5357966  5358043 (45665435) + IS3EU-1_DR        DNA/IS3EU              1923   1994  (6710) 1301380 *
  2129    8.3  6.6  9.8  chr18              5358000  5358451 (45665027) + Rex1-52_DR        LINE/Rex-Babar          321    759     (6) 1301381  
   689    6.6  0.0  0.0  chr18              5358778  5358868 (45664610) C HATN10_DR         DNA/hAT                 (0)    455     365 1301382  
  2131   16.0  2.9  0.0  chr18              5358900  5359281 (45664197) + HarbingerN6_DR    DNA/PIF-Harbinger         1    393     (0) 1301383  
   206    0.0  0.0  0.0  chr18              5359282  5359309 (45664169) C HATN10_DR         DNA/hAT               (146)    309     282 1301382 *
   281    8.6  0.0  3.5  chr18              5359294  5359353 (45664125) + Mariner-N38_DR    DNA/TcMar-Tc1           484    541     (6) 1301384 *
   296   15.0  0.0  2.0  chr18              5359330  5359431 (45664047) + Merlin-1_DR       DNA/Merlin             2146   2245  (8282) 1301385  
   249   14.7  3.0 11.6  chr18              5359354  5359424 (45664054) + Helitron-N3B_DR   RC/Helitron            2330   2450  (4154) 1301386 *
   565    6.1  0.2  0.0  chr18              5359359  5359502 (45663976) C DNA9-3_DR         DNA/MULE-MuDR?       (1873)   9506    9378 1301387  
   236   16.4  0.0  0.0  chr18              5359449  5359509 (45663969) C Gypsy98-LTR_Dr    LTR/Gypsy            (1557)    227     167 1301388 *
   208   20.1  3.5  8.8  chr18              5359732  5359833 (45663645) + RTEX-5_DR         LINE/RTE-X             5814   5897     (0) 1301389  
   348   13.5  0.0  0.0  chr18              5360013  5360101 (45663377) C Zisupton-7_DR     DNA/Zisupton         (5586)  11496   11408 1301390  
   200    6.7  2.2  0.0  chr18              5360065  5360109 (45663369) C DNA-N4_DR         DNA                   (324)    718     673 1301391 *
   524   15.2  3.8  0.0  chr18              5360748  5360852 (45662626) C ANGEL             DNA/Kolobok           (135)    174      66 1301392  
   349   17.9  5.4  5.4  chr18              5360759  5360888 (45662590) + EnSpm-N47_DR      DNA/CMC-EnSpm?          904   1033  (1984) 1301393 *
   512   11.5 14.9  0.8  chr18              5360873  5360985 (45662493) + ANGEL             DNA/Kolobok              34    162   (147) 1301394  
  1319   16.6 14.4  0.0  chr18              5360986  5361346 (45662132) C DNA-2-30B_DR      DNA                     (0)    413       1 1301395  
   369   13.1  0.0  0.0  chr18              5361348  5361408 (45662070) + ANGEL             DNA/Kolobok             162    222    (87) 1301396  
   324   19.7  0.0  1.3  chr18              5361440  5361516 (45661962) + EnSpm-17_DR       DNA/CMC-EnSpm          2754   2829  (6447) 1301397 *
   532   10.8  2.1  1.1  chr18              5361451  5361544 (45661934) + ANGEL             DNA/Kolobok              69    163   (146) 1301398  
   226   22.5  0.0  8.5  chr18              5361457  5361543 (45661935) C EnSpm-N39C_DR     DNA/CMC-EnSpm?       (1701)   1892    1814 1301399 *
  1302   18.2  8.7  1.6  chr18              5361544  5361901 (45661577) C DNA-2-30B_DR      DNA                     (0)    413      31 1301400  
   258    6.1 20.4  0.0  chr18              5361920  5361968 (45661510) + Dada-U1A_DR       DNA/Dada               5791   5849  (5130) 1301401  
   280   14.1  0.0  3.5  chr18              5361987  5362045 (45661433) C EnSpm-17_DR       DNA/CMC-EnSpm        (6514)   2762    2706 1301402  
   908   11.7  1.7  2.3  chr18              5362215  5362389 (45661089) + CryptonV-N6_DR    DNA/Crypton-V           265    438   (124) 1301403  
   282    5.7  0.0  0.0  chr18              5362402  5362436 (45661042) + CryptonV-N6_DR    DNA/Crypton-V           510    544    (18) 1301404  
   249   30.9  0.0  2.1  chr18              5362433  5362528 (45660950) + DNA6-6_DR         DNA                    9915  10008  (1273) 1301405 *
   551   28.5  0.0  1.1  chr18              5362448  5362502 (45660976) + (TG)n             Simple_repeat             1    200     (0) 1301406  
   583   16.0  0.0 15.6  chr18              5362503  5362650 (45660828) C Polinton-1_DR     DNA/Maverick          (757)  17728   17601 1301407  
   313   20.8  5.2  0.0  chr18              5362569  5362664 (45660814) C EnSpm-N14_DR      DNA/CMC-EnSpm         (939)   3641    3541 1301408 *
   279   18.2  0.0  4.5  chr18              5362584  5362675 (45660803) + hAT-N180_DR       DNA/hAT?                808    895   (256) 1301409 *
  3298    1.7  3.9  0.0  chr18              5362845  5363395 (45660083) + hAT-2n1_DR        DNA/hAT-Charlie         184   1119    (91) 1301410  
   384   21.3  2.8  0.0  chr18              5363302  5363409 (45660069) C EnSpm-N14_DR      DNA/CMC-EnSpm         (929)   3651    3541 1301411 *
   252   14.8  0.0  6.8  chr18              5363327  5363420 (45660058) + hAT-N180_DR       DNA/hAT?                808    895   (256) 1301412 *
   230   17.1  0.0  0.0  chr18              5364010  5364050 (45659428) C Harbinger-N28_DR  DNA/PIF-Harbinger       (0)    662     622 1301413  
   202   20.4  0.0  0.0  chr18              5364106  5364148 (45659330) + DNA7-N2_DR        DNA/hAT-hAT6           1584   1626   (388) 1301414  
   355    8.0  0.0  0.0  chr18              5364149  5364198 (45659280) + DNA-N4_DR         DNA                       1     50   (992) 1301415  
   507   18.7  0.9  0.9  chr18              5364203  5364315 (45659163) + hAT-N79_DR        DNA/hAT-Ac              991   1103   (986) 1301416 *
  3154   11.9  5.5  5.1  chr18              5364216  5364836 (45658642) + hAT-N189_DR       DNA/hAT-Tip100          172    794    (77) 1301417  
   957   11.9  0.0  2.8  chr18              5364692  5364872 (45658606) + ENSPM-6_DR        DNA/CMC-EnSpm         28188  28363  (4253) 1301418 *
   431    7.3  2.1  1.0  chr18              5364806  5364902 (45658576) + HAT1_DR           DNA/hAT-Ac              550    647  (2645) 1301419 *
  1027   15.0  0.0  1.8  chr18              5364822  5364994 (45658484) + (TAGA)n           Simple_repeat             1    298   (430) 1301420  
   524   12.9  0.3  0.8  chr18              5364995  5365316 (45658162) + (TAAA)n           Simple_repeat             1    320     (0) 1301421  
   231   23.4  2.6  3.9  chr18              5365028  5365260 (45658218) C DNA-N26B_DR       DNA                    (16)   1138     557 1301422 *
   523   12.2  0.4  0.9  chr18              5365261  5365782 (45657696) + (TAAA)n           Simple_repeat             1    519     (0) 1301423 *
  1027   15.0  0.0  1.8  chr18              5365317  5365563 (45657915) + (TAGA)n           Simple_repeat           299    728     (0) 1301420  
  1095   11.4  0.4  2.4  chr18              5365584  5365763 (45657715) + (TAGA)n           Simple_repeat             1    491   (588) 1301420  
   425   16.3  6.5  0.0  chr18              5365764  5365789 (45657689) + Kolobok-2_DR      DNA/Kolobok-T2         3149   3297  (3403) 1301424  
   231   23.4  2.6  3.9  chr18              5365783  5365887 (45657591) C DNA-N26B_DR       DNA                    (16)    556     290 1301422 *
   691   12.5  0.7  0.0  chr18              5365790  5365941 (45657537) C Ginger1-N1_DR     DNA/Ginger-1         (2218)    440     288 1301425  
  1095   11.4  0.4  2.4  chr18              5365948  5365965 (45657513) + (TAGA)n           Simple_repeat           492    538   (541) 1301420  
   533   11.7  0.0  0.6  chr18              5365966  5366210 (45657268) + (TAAA)n           Simple_repeat             1    243     (0) 1301426  
   230   16.7  0.0  4.5  chr18              5366126  5366288 (45657190) + EnSpm-N48_DR      DNA/CMC-EnSpm          1801   1956  (1622) 1301427 *
   537   12.0  0.3  0.6  chr18              5366261  5366491 (45656987) + (TAAA)n           Simple_repeat             1    230     (0) 1301428  
  1095   11.4  0.4  2.4  chr18              5366492  5366685 (45656793) + (TAGA)n           Simple_repeat           539   1079     (0) 1301420  
   568   13.0  3.9  3.1  chr18              5366633  5366759 (45656719) + ENSPM-6_DR        DNA/CMC-EnSpm         28313  28440  (4176) 1301429 *
   993   10.8  3.1  7.5  chr18              5366763  5367038 (45656440) C hAT-N186_DR       DNA/hAT?              (359)    343       6 1301430  
   918   14.5  0.9  9.4  chr18              5367038  5367257 (45656221) C HarbingerN1_DR    DNA/PIF-Harbinger     (430)    220      18 1301431 *
   363   23.8  5.9  9.3  chr18              5367074  5367295 (45656183) C CryptonV-2_DR     DNA/Crypton-V       (10526)  11285   11071 1301432 *
   260   31.2  1.1 12.4  chr18              5367530  5367708 (45655770) C Polinton-1_DR     DNA/Maverick          (733)  17752   17592 1301433 *
   265   31.1  0.0  9.3  chr18              5367564  5367781 (45655697) + (TG)n             Simple_repeat             1    197     (0) 1301434 *
   270   31.5  0.0  5.2  chr18              5367604  5367784 (45655694) C ERV1-N3-I_DR      LTR/ERV1              (824)   3767    3596 1301435 *
   280   29.9  0.6  5.5  chr18              5367632  5367804 (45655674) + Zisupton-7_DR     DNA/Zisupton          11375  11539  (5543) 1301436  
   234   17.6  0.0  0.0  chr18              5367928  5368012 (45655466) C Gypsy82-LTR_Dr    LTR/Gypsy             (600)    745     661 1301437 *
   663    9.2  0.0  3.7  chr18              5367937  5368034 (45655444) + (CA)n             Simple_repeat             1    284    (67) 1301438  
   450   10.4  0.4  5.0  chr18              5368035  5368280 (45655198) + ERV1-N3-I_DR      LTR/ERV1               3583   3766   (825) 1301439  
   323   10.4  3.5  8.9  chr18              5368108  5368308 (45655170) + DNA-N43_DR        DNA/TcMar-Fot1          533    723   (331) 1301440 *
   203   13.7 16.8  1.5  chr18              5368203  5368243 (45655235) C EnSpm-9_DR        DNA/CMC-EnSpm        (7575)   1045     914 1301441 *
   286   11.3  0.0  2.8  chr18              5368244  5368316 (45655162) + DNA9TA1_DR        DNA/CMC-EnSpm          2073   2143  (1190) 1301442 *
   663    9.2  0.0  3.7  chr18              5368281  5368301 (45655177) + (CA)n             Simple_repeat           285    351     (0) 1301438  
   345   11.3  6.5  0.0  chr18              5368488  5368549 (45654929) + LOOPERN4B_DR      DNA/Kolobok-T2          344    409    (94) 1301443  
  2345   11.4  6.6 15.8  chr18              5368573  5369205 (45654273) C HATN6_DR          DNA/hAT-Ac              (0)   1011     429 1301444  
   838    2.8  0.0  0.9  chr18              5369215  5369322 (45654156) C hAT-N75_DR        DNA/hAT-Charlie         (0)   1327    1221 1301445 *
  2377    7.7  3.6  0.0  chr18              5369321  5369708 (45653770) C hAT-N75_DR        DNA/hAT-Charlie       (376)    951     550 1301445  
  1428    6.9  3.4  7.5  chr18              5369692  5369927 (45653551) C hAT-N75_DR        DNA/hAT-Charlie      (1100)    227       1 1301445 *
  1786   13.6  6.7 17.2  chr18              5369930  5370500 (45652978) + Harbinger-4N1_DR  DNA/PIF-Harbinger       531   1131    (32) 1301446  
  1899   13.6  7.9  2.9  chr18              5370515  5370907 (45652571) C HATN6_DR          DNA/hAT-Ac            (569)    442      31 1301444  
   202    6.7  0.0  0.0  chr18              5371229  5371273 (45652205) C ENSPM-6_DR        DNA/CMC-EnSpm       (17686)  14930   14886 1301447 *
   467   22.5  2.2  7.3  chr18              5371234  5371463 (45652015) C Zisupton-6_DR     DNA/Zisupton        (13238)   8878    8660 1301448  
   661   29.0  2.3  8.9  chr18              5371694  5372281 (45651197) C Zisupton-6_DR     DNA/Zisupton        (13178)   8938    8395 1301449  
   369   30.2  7.2  7.0  chr18              5371695  5372294 (45651184) + IS3EU-4_DR        DNA/IS3EU             14092  14857   (172) 1301450 *
   705   16.2  0.1 17.4  chr18              5372160  5372376 (45651102) + Zisupton-7_DR     DNA/Zisupton          11375  11536  (5546) 1301451  
   403   22.4  0.5  6.1  chr18              5372218  5372407 (45651071) + (TG)n             Simple_repeat             1    180     (0) 1301452 *
   392   24.2  4.2  0.0  chr18              5372295  5372459 (45651019) C ERV1-N3-I_DR      LTR/ERV1              (827)   3764    3593 1301453 *
   236   22.5  2.2  0.0  chr18              5372386  5372474 (45651004) C EnSpm-N14_DR      DNA/CMC-EnSpm         (940)   3640    3550 1301454 *
   230   17.2  2.2  3.4  chr18              5372610  5372699 (45650779) C Gypsy82-LTR_Dr    LTR/Gypsy             (596)    749     661 1301455 *
   272   15.8  1.3  1.3  chr18              5372625  5372701 (45650777) + ENSPM-6_DR        DNA/CMC-EnSpm         13942  14018 (18598) 1301456 *
   277   12.3  0.0  0.0  chr18              5372635  5372699 (45650779) C Zisupton-7_DR     DNA/Zisupton         (5562)  11520   11456 1301457  
   228   10.8  4.0 16.9  chr18              5372700  5372734 (45650744) + Rex1-31_DRe       LINE/Rex-Babar         3063   3151   (382) 1301458  
   286   13.4  4.4  1.4  chr18              5372787  5372854 (45650624) + hAT-N48C_DR       DNA/hAT-Ac             1679   1748   (551) 1301459  
   224   11.0  5.1  7.8  chr18              5372802  5372880 (45650598) + Zisupton-7_DR     DNA/Zisupton           4604   4680 (12402) 1301460 *
   254   20.3  0.0  0.0  chr18              5372814  5372887 (45650591) + Helitron-2_DR     RC/Helitron           23607  23680  (3732) 1301461  
   235    6.5  0.0  0.0  chr18              5373028  5373073 (45650405) + LOOPERN2_DR       DNA/Kolobok-T2          847    892   (483) 1301462  
   222    6.5  4.3  0.0  chr18              5373037  5373082 (45650396) + hAT-N182_DR       DNA/hAT-Ac              756    803  (1157) 1301463 *
   224   17.0  4.2  1.0  chr18              5373227  5373321 (45650157) C Gypsy82-LTR_Dr    LTR/Gypsy             (600)    745     648 1301464  
   218   13.4  4.0  2.0  chr18              5373250  5373348 (45650130) C ENSPM-6_DR        DNA/CMC-EnSpm       (17665)  14951   14851 1301447 *
   513   17.2  0.5  8.5  chr18              5373264  5373466 (45650012) + ERV1-N3-I_DR      LTR/ERV1               3599   3786   (805) 1301465  
   432   25.5  0.4  2.7  chr18              5373274  5373499 (45649979) + Zisupton-6_DR     DNA/Zisupton           8479   8699 (13417) 1301466 *
   599   26.0  0.3  0.8  chr18              5373281  5373500 (45649978) + (CA)n             Simple_repeat             1    218     (0) 1301467  
   221   31.4  2.5  0.0  chr18              5373669  5373904 (45649574) + Zisupton-6_DR     DNA/Zisupton           8522   8763 (13353) 1301468 *
   494   25.5  0.0  0.3  chr18              5373681  5373921 (45649557) + (CA)n             Simple_repeat             1    240     (0) 1301469  
   296   19.6  2.0  0.0  chr18              5374001  5374102 (45649376) + Helitron-2_DR     RC/Helitron            5987   6090 (21322) 1301470 *
   410   25.0  1.5  9.2  chr18              5374026  5374223 (45649255) C Zisupton-6_DR     DNA/Zisupton        (13200)   8916    8733 1301471  
   228   15.7  2.4  8.9  chr18              5374150  5374233 (45649245) C Helitron-2_DR     RC/Helitron         (21312)   6100    6022 1301472 *
   211   13.7  2.0  0.0  chr18              5374191  5374241 (45649237) C IS3EU-4_DR        DNA/IS3EU             (891)  14138   14087 1301473 *
   231   22.6  1.0  0.5  chr18              5374234  5374249 (45649229) + hAT-2_DR          DNA/hAT-Charlie        2426   2477    (59) 1301474  
   244   19.7  0.0  5.9  chr18              5374520  5374681 (45648797) + ERV1-N3-I_DR      LTR/ERV1               3587   3739   (852) 1301475 *
   264   18.9  0.0  2.4  chr18              5374539  5374690 (45648788) C Zisupton-7_DR     DNA/Zisupton         (5568)  11514   11376 1301476  
   218   14.6  0.0  0.0  chr18              5374638  5374692 (45648786) + Merlin-1_DR       DNA/Merlin             7483   7537  (2990) 1301477 *
   212    9.6  1.1  5.9  chr18              5375391  5375402 (45648076) + hAT-N48B_DR       DNA/hAT-Ac             1591   1671   (465) 1301478  
   279   12.3  0.0  0.0  chr18              5375403  5375475 (45648003) C HATN11B_DR        DNA/hAT               (189)    501     429 1301479 *
   326    6.5  0.0  0.0  chr18              5375418  5375479 (45647999) + EnSpm-9_DR        DNA/CMC-EnSpm           720    781  (7839) 1301480  
   263   11.4  0.0  2.5  chr18              5375426  5375506 (45647972) + DNA6-6_DR         DNA                    9938  10016  (1265) 1301481 *
  1027   15.9  5.0  0.0  chr18              5375460  5375679 (45647799) + Kolobok-N16B_DR   DNA/Kolobok?            913   1143     (0) 1301482  
  1938   12.9  3.2  0.0  chr18              5376274  5376583 (45646895) C Harbinger-N13_DR  DNA/PIF-Harbinger       (0)    324       5 1301483  
  2546    4.0  0.0  0.0  chr18              5376614  5376935 (45646543) + Gypsy121-LTR_DR   LTR/Gypsy                 1    322     (5) 1301484  
   633   13.1 23.3  0.8  chr18              5376944  5377136 (45646342) + Kolobok-N3_DR     DNA/Kolobok-T2?         135    370     (0) 1301485  
   308   14.3  7.1  0.0  chr18              5377190  5377287 (45646191) + L1-58_DR          LINE/L1                1701   1805    (45) 1301486  
   308    9.9  0.0  7.0  chr18              5377251  5377326 (45646152) C Helitron-1_DR     RC/Helitron         (23612)   2688    2618 1301487  
   298    7.9  0.0  3.2  chr18              5377279  5377329 (45646149) C DNA-N38_DR        DNA                   (475)    148     100 1301488 *
   446   13.7 21.6  0.0  chr18              5377330  5377431 (45646047) C hAT-N52B_DR       DNA/hAT-Ac              (0)    683     560 1301489 *
  1741   11.1  1.0  4.3  chr18              5377430  5377739 (45645739) C hAT-N52_DR        DNA/hAT-Ac            (456)    365      66 1301490  
   963   15.9 11.6  1.1  chr18              5377525  5377766 (45645712) C hAT-N142B_DR      DNA/hAT?             (1285)    715     449 1301491 *
   218   23.4  0.0  0.0  chr18              5377851  5377914 (45645564) + Merlin-N1_DR      DNA/Merlin              279    342    (27) 1301492  
   293   17.2  1.6  0.0  chr18              5377951  5378014 (45645464) C Kolobok-N10_DR    DNA/Kolobok           (578)     65       1 1301493  
   363   13.4  1.5  3.1  chr18              5378392  5378522 (45644956) C Zisupton-7_DR     DNA/Zisupton         (5578)  11504   11376 1301494  
   248   15.1  6.1  3.7  chr18              5378523  5378815 (45644663) + EnSpm-21_DR       DNA/CMC-EnSpm          6543   6976  (2174) 1301495 *
   780   11.1  5.9  0.0  chr18              5378682  5378816 (45644662) + DNA-N43_DR        DNA/TcMar-Fot1          577    719   (335) 1301496  
   585    7.9  1.3  1.3  chr18              5378690  5378843 (45644635) C Zisupton-7_DR     DNA/Zisupton         (5548)  11534   11381 1301497 *
   219   20.0  0.0  4.2  chr18              5379056  5379154 (45644324) C Gypsy82-LTR_Dr    LTR/Gypsy             (591)    754     660 1301498 *
   593   15.3  0.0 24.4  chr18              5379067  5379265 (45644213) C hAT-N48C_DR       DNA/hAT-Ac            (442)   1857    1698 1301499 *
   815   13.7  0.8 13.8  chr18              5379100  5379421 (45644057) + ERV1-N3-I_DR      LTR/ERV1               3583   3766   (825) 1301500  
   430   15.4  0.0  5.5  chr18              5379178  5379183 (45644295) + (CA)n             Simple_repeat             1     15   (229) 1301501 *
   374   12.6  0.0  9.9  chr18              5379184  5379360 (45644118) C Zisupton-7_DR     DNA/Zisupton         (5547)  11535   11375 1301502  
   227   17.8 16.4  4.6  chr18              5379198  5379532 (45643946) C EnSpm-9_DR        DNA/CMC-EnSpm        (7551)   1069     697 1301503 *
   430   15.4  0.0  5.5  chr18              5379361  5379436 (45644042) + (CA)n             Simple_repeat            16    244     (0) 1301501  
   285   18.3  3.1 12.9  chr18              5379362  5379688 (45643790) C hAT-N48C_DR       DNA/hAT-Ac            (423)   1876    1529 1301504 *
   260   21.1 11.1  3.9  chr18              5379494  5379710 (45643768) + HATN11B_DR        DNA/hAT                 247    478   (212) 1301505 *
   334   16.8  3.2  3.8  chr18              5379532  5379717 (45643761) + DNA-N43_DR        DNA/TcMar-Fot1          536    720   (334) 1301506  
   294   19.1  0.0  8.9  chr18              5379564  5379758 (45643720) + (CA)n             Simple_repeat             2    180     (0) 1301507 *
   362   29.7  0.6 10.7  chr18              5379586  5379905 (45643573) C Zisupton-6_DR     DNA/Zisupton        (13166)   8950    8660 1301508  
   482   11.5 20.0  0.8  chr18              5380125  5380229 (45643249) C Mariner-N5C_DR    DNA/TcMar            (4446)   3475    3351 1301509 *
  1716   11.7 10.0  0.0  chr18              5380148  5380446 (45643032) C DNA8-17_DR        DNA/hAT-Tip100        (145)   1668    1340 1301510  
   662   13.6  1.7 15.0  chr18              5381108  5381280 (45642198) + ERV1-N3-I_DR      LTR/ERV1               3607   3759   (832) 1301511  
   585   15.6 12.5  8.8  chr18              5381164  5381339 (45642139) + DNA-N43_DR        DNA/TcMar-Fot1          536    717   (337) 1301512 *
   487   11.8  0.0  1.2  chr18              5381342  5381427 (45642051) C DNA9-4_DR         DNA                   (334)     85       1 1301513  
   313   23.5  0.0  0.0  chr18              5381356  5381436 (45642042) + CryptonV-1_DR     DNA/Crypton-V          2067   2147 (15726) 1301514 *
   224   16.6  0.8  7.8  chr18              5381495  5381618 (45641860) + ENSPM-6_DR        DNA/CMC-EnSpm         31659  31774   (842) 1301515 *
   307   11.1  0.9  0.9  chr18              5381511  5381619 (45641859) + ERV1-N3-I_DR      LTR/ERV1               3613   3721   (870) 1301516  
  1027   10.5  0.3 19.2  chr18              5381620  5381846 (45641632) + (CA)n             Simple_repeat             1    272     (0) 1301517  
   282   28.9  0.8  0.8  chr18              5381749  5381870 (45641608) + Helitron-2_DR     RC/Helitron            6001   6122 (21290) 1301518 *
   215   14.6  0.0  0.0  chr18              5382022  5382044 (45641434) + Polinton-1_DR     DNA/Maverick          17586  17640   (845) 1301519  
   251    6.2  0.0  0.0  chr18              5382045  5382076 (45641402) + EnSpm-N48B_DR     DNA/CMC-EnSpm           672    703  (6256) 1301520  
  1201   12.8  1.0 13.2  chr18              5382143  5382431 (45641047) C DNA8-10_DR        DNA/hAT-Ac            (231)   3787    3530 1301521 *
  1731   12.0  9.6  3.5  chr18              5382174  5382735 (45640743) C Merlin-1_DR       DNA/Merlin           (1583)   8944    8350 1301522  
   430   10.8  0.0  0.0  chr18              5382679  5382743 (45640735) + EnSpm-N44_DR      DNA/CMC-EnSpm          5472   5536  (3116) 1301523 *
   261    7.3  0.0  0.0  chr18              5382970  5383037 (45640441) + EnSpm-N13_DR      DNA/CMC-EnSpm          5967   6034 (16115) 1301524 *
   437    9.3  0.0  1.9  chr18              5382978  5383087 (45640391) C EnSpm-N14_DR      DNA/CMC-EnSpm         (932)   3648    3541 1301525  
   268   15.9 30.3  1.9  chr18              5383310  5383358 (45640120) C hAT-N198_DR       DNA/hAT-Charlie       (156)   1243    1088 1301526  
   341   11.4  1.4  4.2  chr18              5383359  5383431 (45640047) C hAT-N21B_DR       DNA/hAT-Ac            (162)   1139    1069 1301527  
   226   17.1  7.1  2.3  chr18              5383378  5383461 (45640017) C CryptonV-N2_DR    DNA/Crypton-V        (2246)  14392   14305 1301528 *
   972   21.4 10.1  2.6  chr18              5383586  5384013 (45639465) C hAT-N198_DR       DNA/hAT-Charlie       (160)   1239     781 1301529  
   315    5.3  0.0  0.0  chr18              5384233  5384308 (45639170) C hAT-N48B_DR       DNA/hAT-Ac            (468)   1672    1597 1301530 *
   387    3.5  3.5  0.0  chr18              5384243  5384327 (45639151) + Helitron-2_DR     RC/Helitron            6032   6119 (21293) 1301531  
   201    4.8  1.4 14.1  chr18              5384269  5384340 (45639138) C DNA-6-N5B_DR      DNA                  (1075)   2448    2385 1301532 *
   747   17.1  0.0 12.8  chr18              5384780  5384973 (45638505) C hAT-N129_DR       DNA/hAT-Ac              (0)    764     593 1301533  
  1987   18.2 14.6  1.5  chr18              5385169  5385878 (45637600) C DNA-2-17_DR       DNA                     (0)    885       8 1301534  
   627   11.4  8.2  2.1  chr18              5386040  5386173 (45637305) C DNA-TA-2_DR       DNA/CMC-EnSpm          (54)    142       1 1301535  
  1591    7.9  1.3  0.0  chr18              5386176  5386403 (45637075) C Mariner-N7_DR     DNA/TcMar               (4)    257      27 1301536  
   545   18.8  8.3  0.0  chr18              5387024  5387156 (45636322) + hAT-N167B_DR      DNA/hAT-Charlie        1237   1380   (193) 1301537 *
  1642   13.6  4.2 10.5  chr18              5387040  5387424 (45636054) C HE1_DR1           SINE/tRNA-V-RTE        (38)    364       2 1301538  
   447   16.9  2.1 27.4  chr18              5387425  5387471 (45636007) C Helitron-2_DR     RC/Helitron          (3987)  23425   23365 1301539  
   651   19.0  5.4  1.7  chr18              5387472  5387637 (45635841) C HarbingerN7_DR    DNA/PIF-Harbinger      (12)    466     295 1301540  
   447   16.9  2.1 27.4  chr18              5387638  5387801 (45635677) C Helitron-2_DR     RC/Helitron          (3636)  23364   23194 1301539 *
   598   16.2  3.1 11.5  chr18              5387745  5387904 (45635574) C LOOPERN2_DR       DNA/Kolobok-T2        (465)    910     763 1301541  
   282   28.9  0.8  0.8  chr18              5387807  5387928 (45635550) + Helitron-2_DR     RC/Helitron            6001   6122 (21290) 1301542 *
   223   24.6  1.7  3.4  chr18              5387905  5387925 (45635553) + Gypsy120-LTR_DR   LTR/Gypsy                40    217   (819) 1301543 *
   215   14.6  0.0  0.0  chr18              5388080  5388102 (45635376) + Polinton-1_DR     DNA/Maverick          17586  17640   (845) 1301544  
   251    6.2  0.0  0.0  chr18              5388103  5388134 (45635344) + EnSpm-N48B_DR     DNA/CMC-EnSpm           672    703  (6256) 1301545  
  1055   16.8  4.2 11.8  chr18              5388201  5388231 (45635247) C DNA8-10_DR        DNA/hAT-Ac            (231)   3787    3501 1301546  
  1508   10.8  4.0  2.9  chr18              5388232  5388508 (45634970) C HE1_DR1           SINE/tRNA-V-RTE       (121)    281       2 1301547  
  1242   18.4  4.9  1.7  chr18              5388556  5388843 (45634635) C HarbingerN7_DR    DNA/PIF-Harbinger      (12)    466     170 1301548  
  4338    9.4  3.8 19.3  chr18              5388904  5390011 (45633467) C DNA-TTAA-3_DR     DNA                   (140)   1039      76 1301549  
  1839    8.8  6.2  0.0  chr18              5390114  5390421 (45633057) + HATN10_DR         DNA/hAT-Ac              129    455     (0) 1301550  
   613   10.3  5.6  0.0  chr18              5390430  5390536 (45632942) + DNA6-1_DR         DNA/hAT-hAT5            767    879   (270) 1301551  
   445   23.4 22.5  1.1  chr18              5390513  5390810 (45632668) C DNA-N37_DR        DNA                   (306)    361       1 1301552 *
   216   26.1  0.0  0.0  chr18              5391158  5391226 (45632252) C EnSpm-N13_DR      DNA/CMC-EnSpm       (16105)   6044    5976 1301553 *
   248   19.5  1.3  0.0  chr18              5391177  5391253 (45632225) + Helitron-2_DR     RC/Helitron            6026   6103 (21309) 1301554 *
   402   21.4  0.4  2.1  chr18              5391186  5391437 (45632041) C Zisupton-7_DR     DNA/Zisupton         (5547)  11535   11376 1301555  
   254   18.2  1.0 11.1  chr18              5391251  5391448 (45632030) + ERV1-N3-I_DR      LTR/ERV1               3587   3766   (825) 1301556 *
   213   23.6  0.6  3.2  chr18              5391254  5391324 (45632154) + EnSpm-21_DR       DNA/CMC-EnSpm          6842   6978  (2172) 1301557 *
   420   18.6  0.5  8.0  chr18              5391277  5391298 (45632180) + (CA)n             Simple_repeat             1    102   (552) 1301558  
   325   24.8  0.0  0.0  chr18              5391299  5391431 (45632047) + Gypsy120-LTR_DR   LTR/Gypsy                44    176   (860) 1301559  
   420   18.6  0.5  8.0  chr18              5391432  5391463 (45632015) + (CA)n             Simple_repeat           103    253   (401) 1301558  
   484   15.6  0.1  3.9  chr18              5391464  5391661 (45631817) C Zisupton-7_DR     DNA/Zisupton         (5545)  11537   11376 1301560  
   395   17.8  0.5  9.2  chr18              5391517  5391856 (45631622) + ERV1-N3-I_DR      LTR/ERV1               3586   3768   (823) 1301561 *
   364   21.6  2.5  1.9  chr18              5391746  5391905 (45631573) C Zisupton-7_DR     DNA/Zisupton         (5546)  11536   11376 1301562 *
   420   18.6  0.5  8.0  chr18              5391906  5391984 (45631494) + (CA)n             Simple_repeat           254    654     (0) 1301558  
  1680   14.7  8.1  2.8  chr18              5393346  5393751 (45629727) C EnSpm-N21_DR      DNA/CMC-EnSpm          (52)    427       1 1301563  
  1104   17.3 23.4  3.7  chr18              5393787  5394332 (45629146) C hAT-N177B_DR      DNA/hAT-Tip100          (1)    963     314 1301564  
  1053    8.4  0.0  2.6  chr18              5394314  5394471 (45629007) + hAT-N167B_DR      DNA/hAT-Charlie        1227   1380   (193) 1301565 *
  2505    9.1  0.3  0.6  chr18              5394333  5394697 (45628781) C SINE2-4_DR        SINE/tRNA-V-RTE         (0)    371       8 1301566  
   473   20.4  4.2  4.2  chr18              5394582  5394724 (45628754) C DNA2-16_DR        DNA                  (9891)   8160    8018 1301567 *
   223   19.8  1.8  3.7  chr18              5395202  5395213 (45628265) + Gypsy120-LTR_DR   LTR/Gypsy                 1    108   (928) 1301568  
   268   17.4  3.1  0.0  chr18              5395214  5395311 (45628167) C Polinton-4N1_DR   DNA/Maverick         (5603)   4833    4733 1301569 *
   304   12.3  1.2  2.4  chr18              5395232  5395314 (45628164) C EnSpm-7_DR        DNA/CMC-EnSpm        (3862)   7172    7091 1301570 *
   335   10.1  2.5  0.0  chr18              5395241  5395319 (45628159) C Gypsy82-LTR_Dr    LTR/Gypsy             (614)    731     651 1301571  
  1121   10.0  0.0  0.0  chr18              5395708  5395861 (45627617) C hAT-N22B_DR       DNA/hAT-Ac            (751)    628     475 1301572  
  3927   10.2  1.3  1.6  chr18              5395862  5396495 (45626983) C DIRS-8B_DR        LTR/Ngaro               (1)   7312    6681 1301573  
  1123   16.4  7.6  0.0  chr18              5396481  5396705 (45626773) C hAT-N22B_DR       DNA/hAT-Ac            (895)    484     243 1301572 *
   218   10.6  4.2  7.2  chr18              5396940  5397010 (45626468) + LOOPERN3B_DR      DNA/Kolobok-T2          575    643   (406) 1301574 *
   437    4.2  1.0  6.2  chr18              5396949  5397050 (45626428) + Polinton-4_DR     DNA/Maverick          17083  17179  (3108) 1301575  
   315    9.1  0.0  0.0  chr18              5396975  5397062 (45626416) + Gypsy82-LTR_Dr    LTR/Gypsy               667    754   (591) 1301576 *
   287   11.9  0.0  1.2  chr18              5396992  5397076 (45626402) C EnSpm-21_DR       DNA/CMC-EnSpm        (2172)   6978    6895 1301577 *
   405   11.6  0.0  0.0  chr18              5397557  5397625 (45625853) C DNA-TA-7_DR       DNA/TcMar-Fot1        (799)    194     126 1301578 *
   910    8.9  0.7  1.5  chr18              5397625  5397761 (45625717) C SINE3-1a          SINE/5S-Deu-L2          (5)    565     430 1301579  
   580   10.5  0.0  0.0  chr18              5397763  5397848 (45625630) + hAT-N32E_DR       DNA/hAT-Charlie         420    505    (11) 1301580 *
   742   15.8 20.5  0.8  chr18              5397844  5398043 (45625435) C DNA8-13_DR        DNA/hAT-Tip100?       (304)    278      33 1301581  
   745   15.6 10.9  0.5  chr18              5398075  5398267 (45625211) + ANGEL             DNA/Kolobok              83    295    (14) 1301582  
   841   17.1  2.5  0.3  chr18              5398881  5400277 (45623201) + MSAT-5_DR         Satellite                 1   1427     (1) 1301583  
   215   22.1 20.2  0.0  chr18              5400323  5400426 (45623052) C DNA21TA1_DR       DNA/TcMar-Tc1         (375)    164      40 1301584  
   211    4.7  0.0  0.0  chr18              5400990  5401032 (45622446) C Rex1-31_DRe       LINE/Rex-Babar        (410)   3123    3081 1301585 *
   289   18.2  0.0  0.0  chr18              5400997  5401062 (45622416) + hAT-N48C_DR       DNA/hAT-Ac             1719   1784   (515) 1301586  
   260   21.8 25.0  2.2  chr18              5401063  5401090 (45622388) + EnSpm-9_DR        DNA/CMC-EnSpm           741    879  (7741) 1301587  
   281   12.3 11.5  6.1  chr18              5401091  5401168 (45622310) + hAT-N182_DR       DNA/hAT-Ac              708    789  (1171) 1301588 *
   383   11.5  0.0  0.0  chr18              5401109  5401186 (45622292) + Zisupton-7_DR     DNA/Zisupton           4601   4678 (12404) 1301589 *
  2133   18.6  2.4  0.6  chr18              5401132  5401193 (45622285) C Helitron-N3B_DR   RC/Helitron           (872)   5732    5215 1301590  
   260   21.8 25.0  2.2  chr18              5401169  5401184 (45622294) + EnSpm-9_DR        DNA/CMC-EnSpm           880    970  (7650) 1301587 *
  2328   14.5  2.0  0.0  chr18              5401194  5401640 (45621838) C Mariner-N38_DR    DNA/TcMar-Tc1           (0)    547      92 1301591  
   575   17.0  0.0  7.4  chr18              5401506  5401639 (45621839) + EnSpm-N11_DR      DNA/CMC-EnSpm          1446   1568  (3785) 1301592 *
  1095   12.1  4.0  4.0  chr18              5401640  5401837 (45621641) + SINE2-1B_DR       SINE/tRNA                 1    198     (0) 1301593  
   304   27.7  5.6  3.5  chr18              5401808  5401949 (45621529) + Merlin-1_DR       DNA/Merlin             2043   2187  (8340) 1301594 *
   515   15.1  4.3 13.6  chr18              5401838  5402021 (45621457) C ENSPM-6_DR        DNA/CMC-EnSpm       (18497)  14119   13951 1301595  
   242    4.1  0.0  5.1  chr18              5401935  5402139 (45621339) C Zisupton-6_DR     DNA/Zisupton        (12636)   9480    9286 1301596 *
   263    4.0  0.6  1.9  chr18              5401962  5402182 (45621296) + Zisupton-6_DR     DNA/Zisupton           1159   1352 (20764) 1301597  
   334   21.1  0.7  3.4  chr18              5402523  5402590 (45620888) C Zisupton-7_DR     DNA/Zisupton         (5547)  11535   11388 1301598  
   342    6.8  0.0  0.2  chr18              5402591  5402674 (45620804) + Helitron-2_DR     RC/Helitron            6006   6094 (21318) 1301599  
   332   23.7  0.5  3.7  chr18              5402608  5402800 (45620678) + DNA-N43_DR        DNA/TcMar-Fot1          531    717   (337) 1301600 *
   357   17.3  0.0 12.8  chr18              5402609  5402883 (45620595) + (CA)n             Simple_repeat             1    239     (0) 1301601  
   212   26.1  1.4  7.2  chr18              5402624  5402900 (45620578) + Zisupton-6_DR     DNA/Zisupton           8519   8780 (13336) 1301602 *
   218   22.2  1.4  5.6  chr18              5402763  5402910 (45620568) + Gypsy-31-LTR_DR   LTR/Gypsy                44    185   (769) 1301603  
   217   24.7  7.5  4.2  chr18              5403499  5403591 (45619887) C LOOPERN4B_DR      DNA/PiggyBac            (4)    499     404 1301604  
  2256    9.2 13.7  2.2  chr18              5403592  5404035 (45619443) C DNA-8-19_DR       DNA                     (0)   1647    1154 1301605  
  9122    4.0  1.9  0.3  chr18              5404036  5405223 (45618255) C Harbinger-4N1C_DR DNA/PIF-Harbinger       (0)   1206       1 1301606  
   630   11.5 27.6  0.0  chr18              5405231  5405386 (45618092) C DNA-8-19_DR       DNA                   (499)   1148     950 1301605  
  1610    7.0  2.5  0.0  chr18              5405390  5405633 (45617845) + REX1-2_DR         LINE/Rex-Babar         3111   3360     (2) 1301607  
   558   16.7  0.0  6.1  chr18              5405652  5405772 (45617706) C DNA-8-19_DR       DNA/hAT-Tip100       (1533)    114       1 1301608  
   532   18.7  0.8  4.2  chr18              5405773  5405889 (45617589) C LOOPERN4B_DR      DNA/PiggyBac           (92)    411     299 1301604  
  1979    9.5  9.5  0.0  chr18              5405890  5406226 (45617252) + HE1_DR1           SINE/tRNA-V-RTE           1    369    (33) 1301609  
   539   20.1 11.5  1.1  chr18              5406082  5406137 (45617341) + CryptonV-N5_DR    DNA/Crypton-V          4084   4170 (20367) 1301610 *
   550   15.8  1.0  0.0  chr18              5406138  5406238 (45617240) C hAT-N167B_DR      DNA/hAT-Charlie       (230)   1343    1242 1301611  
   539   20.1 11.5  1.1  chr18              5406239  5406257 (45617221) + CryptonV-N5_DR    DNA/Crypton-V          4171   4202 (20335) 1301610  
   416    2.5  0.8  4.1  chr18              5406380  5406506 (45616972) + ERV1-N3-I_DR      LTR/ERV1               3601   3723   (868) 1301612 *
   752   26.5  0.0 17.6  chr18              5406398  5406776 (45616702) C Zisupton-6_DR     DNA/Zisupton        (13178)   8938    8627 1301596  
   204   14.9  3.8 11.1  chr18              5406693  5406798 (45616680) + hAT-2n1_DR        DNA/hAT-Charlie        1038   1136    (74) 1301613 *
   216    0.0  0.0  0.0  chr18              5406875  5406898 (45616580) C Zisupton-6_DR     DNA/Zisupton        (13560)   8556    8533 1301596  
   204   23.4  6.0  8.5  chr18              5406899  5406958 (45616520) + DNA-N4_DR         DNA                     689    770   (272) 1301614  
   359    9.8  0.3  0.0  chr18              5406981  5407085 (45616393) C Gypsy82-LTR_Dr    LTR/Gypsy             (595)    750     660 1301615 *
   463    4.6  0.0  0.0  chr18              5407007  5407114 (45616364) C Zisupton-7_DR     DNA/Zisupton         (5607)  11475   11368 1301616  
   230   20.4  4.0  1.0  chr18              5407046  5407144 (45616334) + DNA9-5_DR         DNA                    3034   3135  (1792) 1301617 *
   236   21.1  2.3  0.0  chr18              5407115  5407127 (45616351) C DIRS-8B_DR        LTR/Ngaro            (2366)   4909    4817 1301618  
   359   27.5  6.0  0.0  chr18              5407208  5407356 (45616122) + Zisupton-6_DR     DNA/Zisupton           1090   1247 (20869) 1301619  
   322   14.0  1.0  0.0  chr18              5407275  5407374 (45616104) C ERV1-N3-I_DR      LTR/ERV1              (899)   3692    3592 1301620 *
   453   25.5  0.7  0.0  chr18              5407545  5407693 (45615785) C DNA-2-30B_DR      DNA                    (34)    379     230 1301621  
   312   18.6  0.0  0.0  chr18              5408063  5408121 (45615357) C Crypton-N1_DR     DNA/Crypton-A           (7)    477     419 1301622  
  1482    7.3  5.0  0.0  chr18              5408181  5408398 (45615080) C CryptonV-N3_DR    DNA/Crypton-V        (1810)  18853   18625 1301623  
   312   17.9 26.3  0.0  chr18              5408470  5408564 (45614914) + DNA-8-31_DR       DNA/hAT-Ac                4    123   (302) 1301624  
   713   18.1  6.3  2.8  chr18              5408581  5408785 (45614693) + DNA-8-31_DR       DNA/hAT-Ac              196    407    (18) 1301625  
  1513   14.2  5.1  1.3  chr18              5408787  5409078 (45614400) + TDR13B            DNA                       1    303   (460) 1301626  
  3893    0.7  0.2  0.0  chr18              5409079  5409535 (45613943) + Gypsy5-LTR_DR     LTR/Gypsy                 1    458     (0) 1301627  
 36338    0.4  0.0  1.9  chr18              5409536  5413828 (45609650) + Gypsy5-I_DR       LTR/Gypsy                 1   4212     (0) 1301627  
  3893    0.7  0.2  0.0  chr18              5413829  5414285 (45609193) + Gypsy5-LTR_DR     LTR/Gypsy                 1    458     (0) 1301627  
  1456   14.9  9.1  6.9  chr18              5414286  5414637 (45608841) + TDR13B            DNA                     299    657   (106) 1301628  
   210   15.6  2.2  0.0  chr18              5414960  5415004 (45608474) + hAT-27_DR         DNA/hAT-Ac             3233   3278    (51) 1301629  
   312   16.2  1.4  1.4  chr18              5416213  5416281 (45607197) + hAT-27N1_DR       DNA/hAT-Ac              663    731     (0) 1301630  
   201   21.8  1.8  0.0  chr18              5416804  5416858 (45606620) + ANGEL             DNA/Kolobok               1     56   (253) 1301631  
   295   20.0  0.0  0.0  chr18              5416951  5417020 (45606458) C hAT-N134_DR       DNA/hAT?              (257)    808     739 1301632  
   297   26.6  8.2  4.9  chr18              5417086  5417113 (45606365) + CryptonV-N3_DR    DNA/Crypton-V          2219   2254 (18409) 1301633  
   396   26.8  6.4  4.9  chr18              5417114  5417391 (45606087) + Kolobok-N2_DR     DNA/Kolobok-T2            1    270   (848) 1301634  
   281   33.1  0.4 10.2  chr18              5417283  5418581 (45604897) + SAT-19_DR         Satellite                 1   1170   (659) 1301635 *
   201    7.7  2.4  7.5  chr18              5418656  5418697 (45604781) + CryptonV-N3_DR    DNA/Crypton-V          2450   2489 (18174) 1301636  
   964    9.9  1.2  0.6  chr18              5418954  5419116 (45604362) C HE1_DR1           SINE/tRNA-V-RTE       (229)    173      10 1301637  
   877   14.6  1.7  1.1  chr18              5418956  5419135 (45604343) C DNA8-17_DR        DNA/hAT-Tip100        (334)   1479    1299 1301638 *
   347   15.0  1.7  0.0  chr18              5419403  5419413 (45604065) + ENSPM-6_DR        DNA/CMC-EnSpm         13935  13963 (18653) 1301639  
   501   10.2  0.0  0.0  chr18              5419414  5419550 (45603928) C Zisupton-7_DR     DNA/Zisupton         (5544)  11538   11402 1301640  
   341   18.6  0.0  0.0  chr18              5419461  5419573 (45603905) C ENSPM-6_DR        DNA/CMC-EnSpm       (17672)  14944   14832 1301641 *
   347   15.0  1.7  0.0  chr18              5419551  5419567 (45603911) + ENSPM-6_DR        DNA/CMC-EnSpm         13964  14016 (18600) 1301639 *
   532   17.8  3.7  6.3  chr18              5419558  5419719 (45603759) C EnSpm-N26B_DR     DNA/CMC-EnSpm          (51)    170      13 1301642  
   991   12.8  1.0  2.0  chr18              5419757  5419955 (45603523) C hAT-N21B_DR       DNA/hAT-Ac            (151)   1150     954 1301643  
   584   12.1 30.7  0.0  chr18              5419961  5420100 (45603378) + SINE3-1           SINE/5S-Deu-L2            7    189   (401) 1301644  
  1536   13.0 10.2  0.9  chr18              5420103  5420405 (45603073) C HE1_DR1           SINE/tRNA-V-RTE        (71)    331       1 1301645  
   628   16.1  9.8  1.7  chr18              5420406  5420441 (45603037) C EnSpm-N11_DR      DNA/CMC-EnSpm        (3776)   1577    1529 1301646  
   566   12.1  7.1  2.3  chr18              5420406  5420532 (45602946) C Mariner-N38_DR    DNA/TcMar-Tc1         (414)    133       1 1301647 *
   745    9.4 29.4  2.4  chr18              5420537  5420733 (45602745) C DNA-8-7_DR        DNA/hAT-Tip100          (0)   1049     801 1301648  
  3718    8.1 17.4  1.2  chr18              5420734  5421404 (45602074) + TDR13B2           DNA                       1    779     (0) 1301649  
  4555    8.1  8.6  1.0  chr18              5421405  5422152 (45601326) C DNA-8-7_DR        DNA/hAT-Tip100        (241)    808       5 1301650  
  1492   16.3  7.4  7.4  chr18              5422654  5423098 (45600380) + LOOPERN4B_DR      DNA/Kolobok-T2            1    445    (58) 1301651  
   467   15.5  1.4  6.4  chr18              5423056  5423066 (45600412) C EnSpm-9_DR        DNA/CMC-EnSpm        (7650)    970     946 1301652 *
   226   15.0  0.0  5.0  chr18              5423067  5423150 (45600328) C Polinton-4N1_DR   DNA/Maverick         (5602)   4834    4755 1301653 *
   279   13.1  2.4  0.0  chr18              5423078  5423161 (45600317) C Gypsy82-LTR_Dr    LTR/Gypsy             (623)    722     637 1301654  
   275   17.0  0.0  2.1  chr18              5423162  5423173 (45600305) + EnSpm-N14_DR      DNA/CMC-EnSpm          3573   3666   (914) 1301655  
   467   15.5  1.4  6.4  chr18              5423174  5423200 (45600278) C EnSpm-9_DR        DNA/CMC-EnSpm        (7650)    945     874 1301652  
   841   17.4 27.4  0.0  chr18              5423720  5424018 (45599460) C DNA-N15_DR        DNA                    (11)    394      14 1301656  
   256   20.6  0.0  0.0  chr18              5424480  5424542 (45598936) C Helitron-N3_DR    RC/Helitron           (922)   2094    2032 1301657 *
  1921   10.5  3.1  0.0  chr18              5424539  5424861 (45598617) C Mariner-N38_DR    DNA/TcMar-Tc1         (185)    362      30 1301658  
  1746   13.3  6.2  1.3  chr18              5424862  5424912 (45598566) C hAT5-N2_DR        DNA/hAT-hAT5         (1092)   1493    1102 1301659  
   780   14.2 21.1  1.0  chr18              5424875  5425130 (45598348) C TDR16             DNA/Merlin              (6)    307       1 1301660 *
   657   14.8 29.9  1.2  chr18              5425139  5425392 (45598086) C DNAX-16_DR        DNA                    (97)    326       1 1301661  
  1135   11.1  1.9  0.5  chr18              5425406  5425614 (45597864) + EnSpm-N4_DR       DNA/CMC-EnSpm             1    212     (0) 1301662  
   677   10.8 14.4  0.0  chr18              5425680  5425810 (45597668) C DNA-2-28_DR       DNA/TcMar?             (15)    372     222 1301663  
  1609   11.0  4.1  0.0  chr18              5425811  5426055 (45597423) + HATN8_DR          DNA/Zisupton              1    255     (0) 1301664  
   947   11.9  7.9  0.9  chr18              5426061  5426263 (45597215) C DNA-2-28_DR       DNA/TcMar?            (170)    217       1 1301663  
   207   12.7  0.0  5.6  chr18              5426264  5426312 (45597166) + Harbinger-5_DR    DNA/PIF-Harbinger       709    753  (5906) 1301665 *
   302    9.4  0.0  0.0  chr18              5426250  5426334 (45597144) + ENSPM-6_DR        DNA/CMC-EnSpm         14843  14927 (17689) 1301666 *
   310    5.3  0.0  0.0  chr18              5426262  5426336 (45597142) + DNA6-6_DR         DNA                    9936  10010  (1271) 1301667  
   250   14.7  0.0  2.7  chr18              5426270  5426346 (45597132) C DNA9TA1_DR        DNA/CMC-EnSpm        (1196)   2137    2063 1301668 *
  2849   10.2  7.2  0.6  chr18              5426736  5427247 (45596231) C Mariner-N38_DR    DNA/TcMar-Tc1           (1)    546       1 1301669  
   312   10.2  0.0  0.0  chr18              5427205  5427253 (45596225) + Helitron-N3B_DR   RC/Helitron            5627   5675   (929) 1301670 *
   260   17.9  5.4  0.0  chr18              5427209  5427264 (45596214) + Merlin-1_DR       DNA/Merlin             2714   2772  (7755) 1301671 *
   279   13.3  4.8  3.2  chr18              5427215  5427276 (45596202) C EnSpm-N13_DR      DNA/CMC-EnSpm       (14485)   7664    7602 1301672  
  1393   11.9  0.0  2.5  chr18              5427290  5427531 (45595947) + ANGEL             DNA/Kolobok               1    236    (73) 1301673  
   565   20.8  9.4  7.4  chr18              5427347  5427559 (45595919) C Dada-U1A_DR       DNA/Dada             (5100)   5879    5663 1301674 *
  1622   20.1 10.8  3.9  chr18              5427700  5428346 (45595132) + Kolobok-1N2_DR    DNA/Kolobok-T2            1    690     (0) 1301675  
   229   26.3  3.9  1.3  chr18              5428872  5428948 (45594530) C CryptonV-N5_DR    DNA/Crypton-V       (19423)   5114    5036 1301676 *
   817   14.8 10.1  0.0  chr18              5428886  5429054 (45594424) C HE1_DR1           SINE/tRNA-V-RTE        (31)    371     186 1301677  
   608   10.3  0.0  0.0  chr18              5429055  5429141 (45594337) C TDR19C            DNA/hAT-Charlie       (309)     87       1 1301678  
   432   22.0  1.0  1.0  chr18              5429056  5429156 (45594322) + DNA2-16_DR        DNA                   13948  14048  (4003) 1301679 *
   881    9.6  0.0  0.0  chr18              5429142  5429266 (45594212) + DNA-X-2_DR        DNA                     692    816     (0) 1301680  
   352   21.6 18.4  1.7  chr18              5429396  5429602 (45593876) C DNA-2-19_DR       DNA                    (10)   1827    1587 1301681  
  1718    8.1  0.0  0.0  chr18              5429799  5430045 (45593433) C DNA13TA1a_DR      DNA/TcMar-Tc1          (71)    247       1 1301682  
   308   24.7  8.6  2.7  chr18              5430148  5430322 (45593156) + TDR7              DNA                     357    541     (0) 1301683  
   372   18.6  4.8  1.9  chr18              5430373  5430476 (45593002) + Mariner-N38_DR    DNA/TcMar-Tc1            10    116   (431) 1301684  
   303   17.1  3.6  1.2  chr18              5430409  5430491 (45592987) + Merlin-1_DR       DNA/Merlin             4728   4812  (5715) 1301685 *
   302   21.9  5.0  4.2  chr18              5430477  5430491 (45592987) + ENSPM-6_DR        DNA/CMC-EnSpm         14024  14143 (18473) 1301686 *
  8759    2.5  0.1  0.4  chr18              5430501  5431587 (45591891) C HARBINGERN3B_DR   DNA/PIF-Harbinger       (0)   1084       1 1301687  
   516    8.8 47.6  0.0  chr18              5431588  5431733 (45591745) C TDR20             DNA/Merlin             (23)    216       1 1301688  
   632   13.0  5.8  0.7  chr18              5431734  5431869 (45591609) + CryptonV-3_DR     DNA/Crypton-V           998   1140 (22313) 1301689  
   210    5.1  0.0  0.0  chr18              5431971  5432029 (45591449) + DNA-6-N2_DR       DNA                    4206   4264   (792) 1301690 *
   789    5.8  0.0  0.0  chr18              5431978  5432367 (45591111) + (TAA)n            Simple_repeat             1    390     (0) 1301691  
   368   24.2  8.2  2.0  chr18              5432330  5432368 (45591110) + TE-X-13_DR        Unknown                1080   1132  (1293) 1301692 *
   827   15.1 12.1  0.9  chr18              5432369  5432575 (45590903) C ANGEL             DNA/Kolobok             (0)    309      80 1301693  
   356   13.8  0.0  0.0  chr18              5433049  5433106 (45590372) C hAT-N203_DR       DNA/hAT-Tip100       (2092)   3449    3392 1301694 *
   684    3.6  0.0  0.0  chr18              5433106  5433188 (45590290) + hAT-N45C_DR       DNA/hAT?                757    839   (398) 1301695  
   275   25.0  0.0  1.3  chr18              5433370  5433446 (45590032) C Zisupton-6_DR     DNA/Zisupton         (5739)  16377   16302 1301696  
   275    6.2  0.0 20.3  chr18              5434300  5434319 (45589159) C Polinton-4N1_DR   DNA/Maverick         (5597)   4839    4722 1301697  
   428    5.1  0.0  4.3  chr18              5434320  5434441 (45589037) C Zisupton-7_DR     DNA/Zisupton         (5589)  11493   11377 1301698 *
  1073    6.0 10.6  3.2  chr18              5434335  5434352 (45589126) + DNA-N43_DR        DNA/TcMar-Fot1          532    576   (478) 1301699  
  1262    0.7  0.0  0.0  chr18              5434353  5434494 (45588984) + (CA)n             Simple_repeat             1    142     (0) 1301700  
   232   19.4  2.1  1.1  chr18              5434466  5434559 (45588919) C L1-53_DR          LINE/L1              (4736)   1710    1616 1301701 *
  1073    6.0 10.6  3.2  chr18              5434495  5434548 (45588930) + DNA-N43_DR        DNA/TcMar-Fot1          577    722   (332) 1301699  
  3035   15.5 12.7  0.5  chr18              5434558  5435297 (45588181) C Tc1-5_DR          DNA/TcMar-Tc1           (1)   1233     404 1301702  
   562   11.1  0.0  0.0  chr18              5435301  5435390 (45588088) C Tc1-5_DR          DNA/TcMar-Tc1        (1144)     90       1 1301702  
   980   18.9  2.3  8.5  chr18              5435445  5435744 (45587734) C DNA-N18_DR        DNA                   (986)    330      48 1301703  
  1490    4.7  0.0  0.0  chr18              5435745  5435937 (45587541) + LTR-11_DR-LTR     LTR                       1    193     (0) 1301704  
   319   13.8  1.7  0.0  chr18              5435994  5436051 (45587427) C DNA-5-8F_DR       DNA/hAT-hAT5           (50)    420     362 1301705  
   243   18.4  5.2  1.2  chr18              5436052  5436066 (45587412) C Zisupton-3_DR     DNA/Zisupton          (626)   7325    7250 1301706  
   209   10.0  0.0  0.0  chr18              5436094  5436123 (45587355) C Merlin-1_DR       DNA/Merlin           (8815)   1712    1683 1301707  
  1954   15.9 10.7  0.0  chr18              5436141  5436606 (45586872) C Mariner-N38_DR    DNA/TcMar-Tc1           (0)    547      32 1301708  
  1009   20.4 18.2  1.6  chr18              5436178  5436666 (45586812) C ENSPM-6_DR        DNA/CMC-EnSpm       (18076)  14540   13972 1301709 *
   201   19.4  4.4  1.4  chr18              5437104  5437171 (45586307) C EnSpm-N13_DR      DNA/CMC-EnSpm        (2570)  19579   19510 1301710 *
   288    8.1  9.5  1.5  chr18              5437113  5437175 (45586303) C hAT-N21B_DR       DNA/hAT-Ac            (115)   1186    1119 1301711  
   276   14.6  0.0  1.8  chr18              5437127  5437182 (45586296) C MuDR-2_DR         DNA/MULE-MuDR        (7668)  16265   16211 1301712 *
  1425   12.7  2.9 10.2  chr18              5437288  5437665 (45585813) C hAT-N91_DR        DNA/hAT-Ac              (0)    355       3 1301713  
   223   23.1  0.0  0.0  chr18              5437893  5437957 (45585521) + ENSPM-6_DR        DNA/CMC-EnSpm          2492   2556 (30060) 1301714  
  2748    8.2  4.0  0.0  chr18              5437960  5438384 (45585094) + DNA15TA1_DR       DNA/CMC-EnSpm             1    442     (0) 1301715  
   909   14.0 11.7  3.3  chr18              5438385  5438606 (45584872) C Mariner-N38_DR    DNA/TcMar-Tc1         (307)    240       1 1301716  
   404   25.1  6.5  2.6  chr18              5438444  5438627 (45584851) + Dada-U1A_DR       DNA/Dada               3713   3903  (7076) 1301717 *
   585   12.8  0.0  3.1  chr18              5438679  5439072 (45584406) + (TAA)n            Simple_repeat             1    544    (38) 1301718  
   315   29.4  0.0  0.6  chr18              5439073  5439253 (45584225) + (CAA)n            Simple_repeat             1    180     (0) 1301719 *
   781   11.6  1.4  0.9  chr18              5439242  5439405 (45584073) C L2-7_DRe          LINE/L2                 (1)   2680    2541 1301720  
   585   12.8  0.0  3.1  chr18              5439254  5439279 (45584199) + (TAA)n            Simple_repeat           545    582     (0) 1301718 *
  1063   19.4  4.9  8.4  chr18              5440217  5440560 (45582918) + Harbinger-N32_DR  DNA/PIF-Harbinger         1    333    (73) 1301721  
  2033   12.2  0.0 11.0  chr18              5440593  5441015 (45582463) + Helitron-N5_DR    RC/Helitron            6104   6484  (3025) 1301722  
   395   20.3 10.1  0.8  chr18              5441006  5441124 (45582354) + Harbinger-N32_DR  DNA/PIF-Harbinger       277    406     (0) 1301723 *
  1320   20.4  7.7  3.5  chr18              5441250  5441639 (45581839) + Harbinger-N32_DR  DNA/PIF-Harbinger         1    406     (0) 1301724  
   201    2.7  2.7  0.0  chr18              5442061  5442097 (45581381) C hAT-N182_DR       DNA/hAT-Ac           (1164)    796     759 1301725 *
   206    7.7  0.0  0.0  chr18              5442067  5442105 (45581373) C EnSpm-7_DR        DNA/CMC-EnSpm        (3910)   7124    7086 1301726  
   515   20.4  0.0  6.8  chr18              5442545  5442686 (45580792) + DNA2-16_DR        DNA                    8028   8160  (9891) 1301727 *
  2241   11.2  1.9  0.5  chr18              5442569  5442937 (45580541) + HE1_DR1           SINE/tRNA-V-RTE           7    380    (22) 1301728  
   980   16.3  7.7  0.4  chr18              5443089  5443310 (45580168) + TDR12             DNA                       1    238     (4) 1301729  
   219    1.7  1.6  1.6  chr18              5443436  5443496 (45579982) + Rex1-31_DRe       LINE/Rex-Babar         3061   3121   (412) 1301730 *
   405    6.5  1.8  1.8  chr18              5443443  5443552 (45579926) C Zisupton-7_DR     DNA/Zisupton         (5599)  11483   11374 1301731  
   206   20.9  2.9  1.4  chr18              5443518  5443585 (45579893) C CryptonV-N6_DR    DNA/Crypton-V         (278)    284     216 1301732 *
  1452   17.4  0.8  0.0  chr18              5443587  5443845 (45579633) C ENSPM-6_DR        DNA/CMC-EnSpm        (4063)  27678   27428 1301733  
   802   19.3  7.3  0.0  chr18              5443852  5444084 (45579394) + TDR6              DNA                       1    250     (0) 1301734  
   237   12.2  2.4  0.0  chr18              5444053  5444093 (45579385) C MuDR-2_DR         DNA/MULE-MuDR       (17124)   6809    6768 1301735 *
   448   13.2  1.3  0.0  chr18              5444083  5444093 (45579385) + ENSPM-6_DR        DNA/CMC-EnSpm          3075   3151 (29465) 1301736  
   455    7.7  1.5  0.0  chr18              5444094  5444158 (45579320) + DNA-1-7_DR        DNA/PIF-Harbinger       405    470   (968) 1301737  
   223   18.8  0.0  0.0  chr18              5444151  5444198 (45579280) + SAT-23_DR         Satellite               675    722  (3982) 1301738 *
   229   13.6  0.0  0.0  chr18              5444158  5444201 (45579277) + DNA-1-8_DR        DNA                     804    847   (714) 1301739  
  2169    6.4  4.0  0.0  chr18              5444225  5444550 (45578928) C piggyBac-N3_DR    DNA/PiggyBac           (99)    339       1 1301740  
   202   14.1  7.9  6.5  chr18              5444622  5444697 (45578781) C hAT-N21B_DR       DNA/hAT-Ac             (44)   1257    1181 1301741 *
   813    8.9  1.2  6.9  chr18              5444630  5444798 (45578680) C CryptonV-N4_DR    DNA/Crypton-V        (8374)   5119    4960 1301742 *
  3712    8.2  1.1  1.1  chr18              5444649  5445245 (45578233) C Merlin-1_DR       DNA/Merlin           (8340)   2187    1617 1301743  
  2076   10.3 16.4  0.2  chr18              5445282  5445678 (45577800) C ENSPM-6_DR        DNA/CMC-EnSpm        (4409)  27332   26887 1301733  
   310   25.5  2.9  0.0  chr18              5445702  5445803 (45577675) C HATN10B_DR        DNA/hAT-Ac             (70)    538     434 1301744  
   282   20.0  3.1  3.9  chr18              5445779  5445796 (45577682) C EnSpm-7_DR        DNA/CMC-EnSpm        (3806)   7228    7100 1301745 *
   282   15.9  0.0  4.7  chr18              5445797  5445809 (45577669) C Zisupton-7_DR     DNA/Zisupton         (5598)  11484   11378 1301746  
   296   14.3  0.0  1.0  chr18              5445810  5445908 (45577570) + ERV1-N3-I_DR      LTR/ERV1               3607   3704   (887) 1301747  
   243   13.8  3.5  0.0  chr18              5445834  5445920 (45577558) C DNA6-6_DR         DNA                  (1269)  10012    9923 1301748 *
   230   18.9  0.0  1.9  chr18              5445921  5445934 (45577544) C Gypsy82-LTR_Dr    LTR/Gypsy             (601)    715     639 1301749  
   237    5.2  1.7  0.0  chr18              5446027  5446084 (45577394) C Gypsy82-LTR_Dr    LTR/Gypsy             (597)    748     690 1301750 *
   393   21.5  1.4 22.6  chr18              5446040  5446129 (45577349) + Zisupton-6_DR     DNA/Zisupton           1094   1254 (20862) 1301751  
   302   22.1  0.5 10.0  chr18              5446130  5446315 (45577163) C DNA-N43_DR        DNA/TcMar-Fot1        (351)    703     534 1301752  
   572   10.7  0.2 26.9  chr18              5446372  5446554 (45576924) C ENSPM-6_DR        DNA/CMC-EnSpm         (-32)  31773   31646 1301753  
   282   14.0  8.8  0.0  chr18              5446815  5446871 (45576607) C DNA2-8_DR         DNA/CMC-EnSpm        (2674)   1733    1672 1301754 *
   316   14.4  2.1  2.6  chr18              5446823  5446939 (45576539) C ANGEL             DNA/hAT                (77)    232       1 1301755  
   254   11.6  1.2  8.9  chr18              5447336  5447347 (45576131) C Polinton-1_DR     DNA/Maverick          (729)  17756   17678 1301756  
   366    6.8  0.0  0.0  chr18              5447348  5447420 (45576058) + Helitron-2_DR     RC/Helitron           23600  23672  (3740) 1301757  
   330    4.3  7.2  0.0  chr18              5447358  5447442 (45576036) C EnSpm-N14_DR      DNA/CMC-EnSpm         (948)   3632    3554 1301758 *
   235   20.0  6.0  3.5  chr18              5447737  5447819 (45575659) C DNA-X-3_DR        DNA                   (996)    478     394 1301759 *
  1939   11.7  5.0  1.9  chr18              5447762  5448118 (45575360) C HE1_DR1           SINE/tRNA-V-RTE        (33)    369       2 1301760  
   954   21.1  4.0 14.2  chr18              5448119  5448343 (45575135) + EnSpm-N59_DR      DNA/CMC-EnSpm?         2665   2837   (832) 1301761  
   519    3.1  2.7  7.2  chr18              5448223  5448293 (45575185) + (TATAA)n          Simple_repeat             1    444     (0) 1301762 *
   367    9.9  7.9  1.7  chr18              5448294  5448687 (45574791) + Polinton-1N1_DR   DNA/Maverick          14726  15090   (379) 1301763  
   670   20.6 10.0  0.4  chr18              5448863  5449091 (45574387) C HATN1_DR          DNA/hAT                (97)    330      80 1301764  
   268   24.2 15.1  2.9  chr18              5448868  5449118 (45574360) C Zisupton-6_DR     DNA/Zisupton        (19152)   2964    2684 1301765 *
   325   19.8 10.5  0.0  chr18              5449386  5449471 (45574007) + Rex1-61_DR        LINE/Rex-Babar         1737   1831   (157) 1301766  
  1140   12.0  3.5  1.4  chr18              5449761  5449963 (45573515) C HE1_DR1           SINE/tRNA-V-RTE         (5)    397     191 1301767 *
  1337   13.8  2.6  2.6  chr18              5449785  5450051 (45573427) C DNA8-25_DR        DNA                  (1801)   2166    1900 1301768  
   763   23.6 16.7  2.5  chr18              5450052  5450198 (45573280) + EnSpm-N11_DR      DNA/CMC-EnSpm          3318   3788  (1565) 1301769 *
   916    4.2  0.8  0.0  chr18              5450080  5450198 (45573280) + SINE2-3_DR        SINE/tRNA-V-RTE         234    353    (15) 1301770  
   909    7.7  4.9  0.0  chr18              5450199  5450222 (45573256) + DNA8-17_DR        DNA/hAT-Tip100         1533   1682   (131) 1301771  
   575   16.3 13.5  0.0  chr18              5450274  5450414 (45573064) C DNA9-4_DR         DNA                     (0)    419     260 1301772  
   348   18.4  7.9  0.0  chr18              5450410  5450485 (45572993) C DNA7-N2_DR        DNA/hAT-hAT6          (295)   1719    1638 1301773 *
   327   22.7 15.8  0.5  chr18              5450415  5450437 (45573041) + DNA2-14_DR        DNA                    2748   2936  (4686) 1301774 *
  2302   11.4  1.7  0.0  chr18              5450435  5450794 (45572684) + HE1_DR1           SINE/tRNA-V-RTE          14    379    (23) 1301775  
   206   15.8  0.0  0.0  chr18              5450793  5450830 (45572648) C DNA9-4_DR         DNA                   (381)     38       1 1301772 *
   250   14.6  1.2  0.0  chr18              5450843  5450865 (45572613) C Polinton-4_DR     DNA/Maverick         (3095)  17192   17110 1301776  
   289    1.7  0.0  0.0  chr18              5450866  5450924 (45572554) C Zisupton-7_DR     DNA/Zisupton         (5572)  11510   11452 1301777  
   280   10.0  0.0  4.3  chr18              5450871  5450943 (45572535) C EnSpm-9_DR        DNA/CMC-EnSpm        (7647)    973     904 1301778 *
   595   24.0 12.5  2.3  chr18              5451275  5451585 (45571893) C Togen-1_DR        LINE/R2-NeSL            (1)   3561    3220 1301779  
   206   12.7  0.0  0.0  chr18              5451815  5451869 (45571609) C DNA-6-N5B_DR      DNA                  (1065)   2458    2404 1301780  
   205    1.6  3.3  0.0  chr18              5451825  5451885 (45571593) + EnSpm-N14_DR      DNA/CMC-EnSpm          3562   3624   (956) 1301781 *
   259   26.0 11.0  0.6  chr18              5451832  5451986 (45571492) + DNA8-26_DR        DNA                    1460   1630  (2900) 1301782 *
   922    3.5  0.0  0.0  chr18              5451895  5452007 (45571471) C TDR19C            DNA/hAT-Charlie       (200)    196      84 1301783  
  1411    6.7  0.5  0.0  chr18              5452008  5452201 (45571277) + hAT-N66B_DR       DNA/hAT-Charlie           1    195     (0) 1301784  
   488   19.9  1.1  1.0  chr18              5452202  5452296 (45571182) C TDR19C            DNA/hAT-Charlie       (113)     90       1 1301785  
   699    7.1  1.0  0.0  chr18              5452297  5452391 (45571087) + TDR19C            DNA/hAT-Charlie          98    193   (203) 1301786  
   429   23.4  0.9  0.0  chr18              5452392  5452404 (45571074) C CryptonV-N5_DR    DNA/Crypton-V       (11877)  12660   12549 1301787  
   360   21.6 16.4  0.0  chr18              5452420  5452535 (45570943) C hAT-N199_DR       DNA/hAT?              (100)    353     219 1301788  
  1028    4.0 15.5  0.0  chr18              5452653  5452800 (45570678) C TDR19C            DNA/hAT-Charlie       (225)    171       1 1301789  
   322   17.2  0.0  0.0  chr18              5452745  5452808 (45570670) C EnSpm-N10_DR      DNA/CMC-EnSpm        (3249)   6059    5996 1301790 *
   549   14.8  7.4  0.0  chr18              5452890  5452997 (45570481) C hAT-N199_DR       DNA/hAT?              (314)    139      24 1301788  
   465   17.0 21.3  2.5  chr18              5453916  5454084 (45569394) + piggyBac-N9_DR    DNA/PiggyBac            536    735   (456) 1301791 *
   569   14.9 23.4  2.6  chr18              5454014  5454048 (45569430) C piggyBac-N9_DR    DNA/PiggyBac          (457)    734     635 1301792  
   640   13.4  8.9  0.7  chr18              5454049  5454183 (45569295) C DNA9-4_DR         DNA                     (1)    418     273 1301793  
   569   14.9 23.4  2.6  chr18              5454184  5454240 (45569238) C piggyBac-N9_DR    DNA/PiggyBac          (457)    634     462 1301792  
   351   16.2  1.2  0.0  chr18              5454600  5454679 (45568799) C Rex1-31_DRe       LINE/Rex-Babar        (396)   3137    3057 1301794  
   311   12.2  0.0  1.4  chr18              5454615  5454689 (45568789) + EnSpm-7_DR        DNA/CMC-EnSpm          7087   7160  (3874) 1301795 *
   278   18.2  0.0  0.0  chr18              5454625  5454712 (45568766) + Zisupton-7_DR     DNA/Zisupton          11406  11493  (5589) 1301796 *
   955   11.8 12.4  7.1  chr18              5454724  5455005 (45568473) + Kolobok-1N2_DR    DNA/Kolobok-T2          343    638    (52) 1301797  
   233   20.9  2.9  1.4  chr18              5454984  5455051 (45568427) + Dada-tL_DR        DNA/Dada               9836   9904   (503) 1301798 *
   261   19.8  0.0  6.5  chr18              5454987  5455052 (45568426) + TDR8B             DNA/hAT-Ac              630    685   (278) 1301799  
   230   12.5  9.2  1.4  chr18              5455016  5455080 (45568398) C Zisupton-1_DR     DNA/Zisupton          (510)   9119    9050 1301800 *
   203    9.1  0.0  0.0  chr18              5455497  5455551 (45567927) + ENSPM-6_DR        DNA/CMC-EnSpm         14843  14897 (17719) 1301801 *
   336    8.8  8.8  0.0  chr18              5455508  5455575 (45567903) C ENSPM-6_DR        DNA/CMC-EnSpm       (18623)  13993   13920 1301802  
   895   20.4  6.3  1.8  chr18              5456428  5456696 (45566782) + CryptonV-N6_DR    DNA/Crypton-V           282    562     (0) 1301803  
   298   29.0  2.0  0.0  chr18              5457318  5457417 (45566061) + HarbingerN6B_DR   DNA/PIF-Harbinger         6    107   (615) 1301804 *
   784   16.0  7.2  0.5  chr18              5457416  5457610 (45565868) + DNA-2-30B_DR      DNA                      12    219   (194) 1301805  
   355   11.4  8.6  0.0  chr18              5457624  5457693 (45565785) + Kolobok-N1_DR     DNA/Kolobok-T2?           3     78   (721) 1301806  
   237    8.8  0.0  0.0  chr18              5457696  5457729 (45565749) + Kolobok-N1_DR     DNA/Kolobok-T2?         403    436   (363) 1301807  
   225   19.8  6.6  5.4  chr18              5459063  5459153 (45564325) C hAT-N60_DR        DNA/hAT-Ac           (1399)    106      15 1301808  
   464   15.8  8.7  0.0  chr18              5459175  5459292 (45564186) + hAT-N50_DR        DNA/hAT-Ac              590    701     (0) 1301809  
   219    7.4  9.3  0.0  chr18              5459424  5459477 (45564001) C EnSpm-9_DR        DNA/CMC-EnSpm        (7570)   1050     992 1301810  
   905   14.5 13.9  1.7  chr18              5459842  5460100 (45563378) C DNA-2-30B_DR      DNA                     (0)    413     124 1301811  
  3143   11.8 30.4  0.4  chr18              5460297  5461091 (45562387) C TDR23             DNA                   (114)   1033       1 1301812  
  2110    8.7  7.6  2.2  chr18              5461093  5461434 (45562044) C SINE2-4_DR        SINE/tRNA-V-RTE         (2)    369      10 1301813  
  1611   16.6  7.6  4.4  chr18              5461435  5461483 (45561995) + DNA8-28_DR        DNA/hAT                3078   3449  (3693) 1301814  
   325   17.0  6.6  7.3  chr18              5462245  5462396 (45561082) C DNA-2-30_DR       DNA                     (1)    387     237 1301815  
   206    9.1 13.5  1.4  chr18              5462419  5462485 (45560993) C DNA-2-30B_DR      DNA                   (243)    170      80 1301815  
   583   19.3  9.6  1.1  chr18              5462608  5462858 (45560620) + TDR7              DNA                      26    297   (244) 1301816  
   847   11.8  4.6  0.0  chr18              5462895  5463046 (45560432) + SINE2-5_DR        SINE/tRNA-V-RTE          26    184    (98) 1301817 *
  8524    7.5  4.2  0.2  chr18              5463006  5464281 (45559197) + TZF28B            DNA/TcMar-Tc1           286   1612     (2) 1301818  
   291   24.3  0.0  1.9  chr18              5464323  5464427 (45559051) C hAT-N132_DR       DNA/hAT-Tip100        (306)    987     885 1301819  
   311   19.7  0.0  0.0  chr18              5464522  5464597 (45558881) C hAT-27N1_DR       DNA/hAT-Ac            (648)     83       8 1301820  
   275    4.5  0.0  0.0  chr18              5464902  5464968 (45558510) C DNA6-6_DR         DNA                  (1269)  10012    9946 1301821 *
   601   20.9  0.0 24.6  chr18              5464910  5465188 (45558290) C EnSpm-9_DR        DNA/CMC-EnSpm        (7650)    970     747 1301822  
   226   22.6  2.6  8.2  chr18              5465055  5465208 (45558270) + Gypsy120-LTR_DR   LTR/Gypsy                46    191   (845) 1301823 *
   221   11.2  0.0  8.9  chr18              5465431  5465479 (45557999) C Gypsy47-I_DR      LTR/Gypsy            (4879)    190     146 1301824  
   208   13.2  0.0  0.0  chr18              5465453  5465490 (45557988) + hAT-N182_DR       DNA/hAT-Ac              763    800  (1160) 1301825 *
   635   20.3  1.2  6.9  chr18              5465496  5465664 (45557814) + DNA-2-32_DR       DNA/CMC-EnSpm?         2450   2609  (6173) 1301826 *
  2101   11.1  4.7  0.0  chr18              5465521  5465861 (45557617) + DNA8-17_DR        DNA/hAT-Tip100         1311   1667   (146) 1301827  
   417   20.4  2.0  0.0  chr18              5465777  5465792 (45557686) + Mariner-N5C_DR    DNA/TcMar              3368   3465  (4454) 1301828 *
   432   12.5  2.5  0.0  chr18              5465793  5465872 (45557606) + TDR9              DNA                       1     82   (126) 1301829  
  1171   11.8 20.1  0.0  chr18              5465878  5466106 (45557372) C DNA8-17_DR        DNA/hAT-Tip100        (195)   1618    1344 1301830  
  2313    7.1  0.6  3.2  chr18              5466428  5466776 (45556702) C TC1DR3            DNA/TcMar-Tc1           (5)   1220     881 1301831 *
  3618    6.1  0.8  0.6  chr18              5466771  5467263 (45556215) C TC1DR3B           DNA/TcMar-Tc1         (395)    494       1 1301832  
   292   18.3  2.7  7.5  chr18              5467223  5467233 (45556245) + Helitron-2_DR     RC/Helitron           23574  23595  (3817) 1301833 *
   294   15.9  0.0  1.6  chr18              5467234  5467297 (45556181) C DNA8-26_DR        DNA                  (2995)   1535    1473 1301834  
   292   18.3  2.7  7.5  chr18              5467298  5467334 (45556144) + Helitron-2_DR     RC/Helitron           23596  23680  (3732) 1301833  
   232   22.8  1.1  2.3  chr18              5467420  5467594 (45555884) + (TG)n             Simple_repeat             1    173     (0) 1301835  
   203   18.4  0.0  0.0  chr18              5467745  5467793 (45555685) + DNA6-4_DR         DNA                    2113   2161  (1378) 1301836 *
   577   19.6  1.6 13.2  chr18              5467757  5467950 (45555528) C DNA-N43_DR        DNA/TcMar-Fot1        (341)    713     540 1301837  
  3186    8.7  6.2  0.4  chr18              5468051  5468580 (45554898) C TDR2              DNA/TcMar-Tc1         (316)    621      61 1301838  
   641   12.9  8.3  0.0  chr18              5468580  5468711 (45554767) + Kolobok-1N2_DR    DNA/Kolobok-T2          484    626    (64) 1301839 *
   346   11.5  0.0  0.0  chr18              5468699  5468776 (45554702) C DNA6-6_DR         DNA                  (1270)  10011    9934 1301821 *
   312   14.3  0.0  0.0  chr18              5468702  5468785 (45554693) C Polinton-4N1_DR   DNA/Maverick         (5633)   4803    4720 1301840 *
   578   19.6 10.6  3.9  chr18              5468855  5469024 (45554454) C DNA-N36_DR        DNA                   (442)    181       1 1301841  
   389   14.4  3.9  0.6  chr18              5469238  5469391 (45554087) + ERV1-N3-I_DR      LTR/ERV1               3606   3764   (827) 1301842  
   374   15.8  4.7  0.6  chr18              5469239  5469410 (45554068) + (CA)n             Simple_repeat             1    179     (0) 1301843 *
  1066   20.6  2.5  5.3  chr18              5469294  5469981 (45553497) + Zisupton-6_DR     DNA/Zisupton           8389   8942 (13174) 1301844  
   233   25.5  6.8  3.4  chr18              5469411  5469978 (45553500) C IS3EU-4_DR        DNA/IS3EU             (163)  14857   14094 1301845 *
   848   16.0  4.5  3.8  chr18              5469510  5469985 (45553493) C Zisupton-6_DR     DNA/Zisupton        (13174)   8942    8519 1301846  
   230   12.9  0.0  0.0  chr18              5469932  5469993 (45553485) C DNA9TA1_DR        DNA/CMC-EnSpm        (1203)   2130    2069 1301847 *
   290    2.2  0.0  0.0  chr18              5470122  5470166 (45553312) + (CAT)n            Simple_repeat             1     45     (0) 1301848  
   242    9.8  0.0  2.0  chr18              5470126  5470177 (45553301) + DNA-1-7_DR        DNA/PIF-Harbinger       830    880   (558) 1301849 *
   256   22.6  0.0  0.0  chr18              5470173  5470234 (45553244) C I-3_DR            LINE/I                 (19)   5407    5346 1301850  
  2167   15.4  9.2 22.1  chr18              5470486  5471416 (45552062) + TC1DR2            DNA/TcMar-Tc1            12    844    (32) 1301851  
   657    4.4  0.2  9.8  chr18              5471413  5471438 (45552040) + DNA-N43_DR        DNA/TcMar-Fot1          528    553   (501) 1301852 *
   295    1.7  1.7  0.0  chr18              5471439  5471496 (45551982) C EnSpm-9_DR        DNA/CMC-EnSpm        (7833)    787     729 1301853  
   657    4.4  0.2  9.8  chr18              5471497  5471657 (45551821) + DNA-N43_DR        DNA/TcMar-Fot1          554    718   (336) 1301852  
   228    9.0  0.0  4.5  chr18              5471597  5471666 (45551812) C Zisupton-7_DR     DNA/Zisupton        (12407)   4675    4609 1301854 *
   492    8.2  0.0  0.0  chr18              5472208  5472287 (45551191) C Helitron-2_DR     RC/Helitron          (3735)  23677   23607 1301855  
   348   17.6  0.0  0.0  chr18              5472288  5472336 (45551142) + ERV1-N3-I_DR      LTR/ERV1               3617   3737   (854) 1301856 *
   993   21.0  2.1  7.5  chr18              5472304  5472350 (45551128) C DNA9-3_DR         DNA/MULE-MuDR?       (1378)  10001    9687 1301857  
  1720   10.2  8.4  0.0  chr18              5472351  5472635 (45550843) C SINE2-4_DR        SINE/tRNA-V-RTE         (2)    369      61 1301858  
   554   11.3  0.9  2.8  chr18              5472652  5472760 (45550718) C RTEX-2_DR         LINE/RTE-X             (33)   3227    3121 1301859  
  3115   12.0  8.7  0.6  chr18              5472824  5473400 (45550078) + LOOPERN3B_DR      DNA/Kolobok-T2           47    669   (380) 1301860  
  1117   15.7  1.8  0.0  chr18              5473401  5473617 (45549861) C hAT-N22C_DR       DNA/hAT-Ac              (0)    694     474 1301861  
  1196    8.7 41.7  0.2  chr18              5473618  5473917 (45549561) + hAT-N47_DR        DNA/hAT-Tip100            1    424     (0) 1301862  
  5293   13.1  5.6  0.6  chr18              5473918  5474870 (45548608) C hAT-N22B_DR       DNA/hAT-Ac            (213)   1166     167 1301863  
  1031   18.0 13.7  0.3  chr18              5474870  5474890 (45548588) + Helitron-2_DR     RC/Helitron           11137  11341 (16071) 1301864 *
  1209   10.7 17.9  0.0  chr18              5474891  5475124 (45548354) + TDR4              DNA                      26    301     (0) 1301865  
   457    8.4  0.9  7.3  chr18              5475153  5475268 (45548210) + Tx1-30_DR         LINE/L1-Tx1            2118   2226     (1) 1301866 *
  1739   14.1  3.3  8.2  chr18              5475230  5475275 (45548203) + CryptonV-2_DR     DNA/Crypton-V         20767  20794  (1017) 1301867  
  2490    7.1  3.4  0.0  chr18              5475276  5475628 (45547850) + SINE2-3_DR        SINE/tRNA-V-RTE           2    366     (2) 1301868  
   894   15.7  4.7  0.0  chr18              5475641  5475831 (45547647) + LOOPERN3B_DR      DNA/Kolobok-T2          850   1049     (0) 1301869  
   503   26.0  5.9  6.3  chr18              5475915  5475959 (45547519) C hAT-N48C_DR       DNA/hAT-Ac            (553)   1746    1703 1301870  
  2040    4.7  3.6  0.0  chr18              5475960  5476233 (45547245) + CryptonV-N7_DR    DNA/Crypton-V             1    284     (0) 1301871  
   403   12.8  1.6  3.9  chr18              5476196  5476227 (45547251) + ENSPM-6_DR        DNA/CMC-EnSpm         13920  13994 (18622) 1301872 *
   350   14.1  0.0  0.0  chr18              5476228  5476305 (45547173) C EnSpm-7_DR        DNA/CMC-EnSpm        (3868)   7166    7089 1301873 *
   379   11.8  0.0  2.6  chr18              5476238  5476315 (45547163) + Rex1-31_DRe       LINE/Rex-Babar         3063   3138   (395) 1301874  
   274   22.8  1.1  2.1  chr18              5476246  5476339 (45547139) + Kolobok-N9_DR     DNA/Kolobok-T2          291    383  (1256) 1301875 *
   358   14.3  0.9  0.0  chr18              5476554  5476658 (45546820) C ERV1-N3-I_DR      LTR/ERV1              (874)   3717    3612 1301876  
   255   24.5  1.0  1.0  chr18              5476567  5476581 (45546897) C Helitron-2_DR     RC/Helitron         (21308)   6104    6003 1301877 *
   263   16.1  1.1  0.0  chr18              5476582  5476593 (45546885) C HATN16_DR         DNA/hAT-Charlie       (120)    824     737 1301878  
   272   17.3  0.0  0.0  chr18              5476594  5476668 (45546810) + DNA6-6_DR         DNA                    9936  10010  (1271) 1301879  
   231   23.4  3.6  1.5  chr18              5476670  5476689 (45546789) C Gypsy-23-LTR_DR   LTR/Gypsy             (584)    603     534 1301880  
   371   29.3  0.8  3.0  chr18              5476914  5477168 (45546310) + Zisupton-6_DR     DNA/Zisupton           1094   1206 (20910) 1301881  
   328   23.5  1.4 10.4  chr18              5477059  5477184 (45546294) C DNA8-26_DR        DNA                  (3016)   1514    1401 1301882 *
  3551    2.3  0.0  0.2  chr18              5477185  5477614 (45545864) C ERV1-4_DR-LTR     LTR/ERV1                (0)    429       1 1301883  
 33933    1.9  0.4  0.1  chr18              5477615  5481704 (45541774) C ERV1-4_DR-I       LTR/ERV1                (0)   4103       1 1301883  
  3551    2.3  0.0  0.2  chr18              5481705  5482134 (45541344) C ERV1-4_DR-LTR     LTR/ERV1                (0)    429       1 1301883  
   272   18.5  0.7 13.5  chr18              5482086  5482117 (45541361) + DNA-N43_DR        DNA/TcMar-Fot1          494    626   (428) 1301884 *
   373   15.2  2.5  5.2  chr18              5482118  5482235 (45541243) + ERV1-N3-I_DR      LTR/ERV1               3596   3710   (881) 1301885 *
   460   15.6  4.7  5.5  chr18              5482142  5482270 (45541208) C hAT-2n1_DR        DNA/hAT-Charlie        (72)   1138    1011 1301886  
  6673   12.6 12.5  3.9  chr18              5482295  5483872 (45539606) + hAT-N55_DR        DNA/hAT-Tip100          214   1921     (0) 1301887  
   201   19.5  5.4  5.4  chr18              5483873  5483958 (45539520) + Helitron-2_DR     RC/Helitron           23607  23692  (3720) 1301888  
   246   22.7  1.6  1.6  chr18              5484013  5484054 (45539424) + Helitron-2_DR     RC/Helitron            5993   6064 (21348) 1301889  
   301    1.9  0.0  0.0  chr18              5484055  5484107 (45539371) C DNA-N4_DR         DNA                   (324)    718     666 1301890  
   246   22.7  1.6  1.6  chr18              5484108  5484133 (45539345) + Helitron-2_DR     RC/Helitron            6065   6113 (21299) 1301889  
   205   19.1  4.1  3.1  chr18              5484178  5484274 (45539204) + Gypsy120-LTR_DR   LTR/Gypsy                35    132   (904) 1301891  
   205   16.2  0.0  1.4  chr18              5484201  5484275 (45539203) C hAT-N48B_DR       DNA/hAT-Ac            (472)   1668    1595 1301892  
   229   17.1  4.9  8.1  chr18              5484395  5484418 (45539060) C Zisupton-7_DR     DNA/Zisupton        (16051)   1031     972 1301893  
   308   15.4  0.0  0.0  chr18              5484419  5484483 (45538995) + Polinton-4N1_DR   DNA/Maverick           4699   4763  (5673) 1301894  
   229   17.1  4.9  8.1  chr18              5484484  5484496 (45538982) C Zisupton-7_DR     DNA/Zisupton        (16051)    971     933 1301893  
   324   12.9  2.3  3.5  chr18              5484572  5484659 (45538819) C ENSPM-6_DR        DNA/CMC-EnSpm         (873)  31743   31657 1301895  
   264   18.8  0.0  0.0  chr18              5484748  5484811 (45538667) + HATN11B_DR        DNA/hAT                 416    479   (211) 1301896 *
   521   15.9  0.0 12.4  chr18              5484771  5484906 (45538572) + (CA)n             Simple_repeat             1    121     (0) 1301897  
   231   21.6  0.0  0.9  chr18              5484834  5484916 (45538562) C hAT-N159_DR       DNA/hAT-Ac            (319)   1503    1453 1301892 *
   215    0.0  0.0  6.1  chr18              5484933  5484967 (45538511) + DNA-1-7_DR        DNA/PIF-Harbinger       835    867   (571) 1301898 *
   229   16.7  1.5  1.5  chr18              5484949  5485015 (45538463) C IS3EU-1_DR        DNA/IS3EU            (6713)   1991    1925 1301899 *
   232    8.5  0.0  0.0  chr18              5484976  5485022 (45538456) C Helitron-2_DR     RC/Helitron         (21343)   6069    6023 1301900  
   205   14.6  0.0  0.0  chr18              5484986  5485040 (45538438) + TDR8B             DNA/hAT-Ac              655    709   (254) 1301901 *
   215   14.6  1.8  0.0  chr18              5485167  5485221 (45538257) + hAT-N35B_DR       DNA/hAT-Ac              868    923   (689) 1301902 *
   312   25.5  1.0  2.9  chr18              5485177  5485453 (45538025) C Zisupton-7_DR     DNA/Zisupton         (5549)  11533   11373 1301903  
   218   26.5  1.9  4.4  chr18              5485293  5485501 (45537977) + DNA-N43_DR        DNA/TcMar-Fot1          537    740   (314) 1301904 *
   294   23.4  0.5  9.1  chr18              5485454  5485482 (45537996) + (CA)n             Simple_repeat             1    279     (0) 1301905  
   330   21.2  0.0 15.9  chr18              5485517  5485737 (45537741) C Zisupton-7_DR     DNA/Zisupton         (5547)  11535   11375 1301906  
   248   18.9  0.5 17.2  chr18              5485547  5485770 (45537708) + DNA-N43_DR        DNA/TcMar-Fot1          530    721   (333) 1301907 *
   254   15.6  0.5 20.8  chr18              5485571  5485772 (45537706) + ERV1-N3-I_DR      LTR/ERV1               3599   3766   (825) 1301908 *
   469   18.3  0.0  4.7  chr18              5485596  5485773 (45537705) + (CA)n             Simple_repeat             2    171     (0) 1301909  
   267    4.9  0.0  0.0  chr18              5485748  5485952 (45537526) + DNA-N43_DR        DNA/TcMar-Fot1          533    737   (317) 1301910 *
   504   14.8  0.0  2.3  chr18              5485874  5485963 (45537515) C Polinton-4N1_DR   DNA/Maverick         (5629)   4807    4720 1301911  
   445   13.0  0.5 10.0  chr18              5485875  5486071 (45537407) + (CA)n             Simple_repeat             1    180     (0) 1301912 *
   243   17.1  6.5  2.0  chr18              5485964  5485992 (45537486) + Zisupton-6_DR     DNA/Zisupton           8479   8774 (13342) 1301913 *
   262   17.4  2.1  1.1  chr18              5485993  5486085 (45537393) + EnSpm-N14_DR      DNA/CMC-EnSpm          3567   3660   (920) 1301914 *
   263   13.8  0.0  0.0  chr18              5486024  5486088 (45537390) C EnSpm-9_DR        DNA/CMC-EnSpm        (7845)    775     711 1301915  
   586   12.0  0.0  4.0  chr18              5486557  5486660 (45536818) + TC1DR3B           DNA/TcMar-Tc1             8    107   (782) 1301916 *
  3696    6.6  4.1  0.0  chr18              5486648  5487180 (45536298) + TC1DR3            DNA/TcMar-Tc1           670   1224     (1) 1301917  
   222   17.6  1.3  6.7  chr18              5487215  5487293 (45536185) + hAT-N91_DR        DNA/hAT-Ac              247    321    (34) 1301918 *
   638   22.0  2.2  1.7  chr18              5487226  5487297 (45536181) + DNA6-6_DR         DNA                    7814   7886  (3395) 1301919  
  1916   10.0  9.6  1.1  chr18              5487298  5487630 (45535848) + SINE2-4_DR        SINE/tRNA-V-RTE           1    361    (10) 1301920  
   700   15.6  3.0  4.0  chr18              5487503  5487701 (45535777) + DNAX-23_DR        DNA                   10237  10382  (1419) 1301921 *
   226   15.9  4.2  4.2  chr18              5487820  5487836 (45535642) C CATCH2LTR_DR      LTR/Pao                (78)    747     676 1301922  
   275    9.1  3.6  0.0  chr18              5487837  5487891 (45535587) C Merlin-1_DR       DNA/Merlin           (2986)   7541    7485 1301923 *
   314    7.3  0.0  0.0  chr18              5487851  5487891 (45535587) + Helitron-2_DR     RC/Helitron           23609  23649  (3763) 1301924  
   246    9.8  0.0  2.4  chr18              5487862  5487903 (45535575) C EnSpm-N48B_DR     DNA/CMC-EnSpm        (6262)    697     657 1301925 *
   207   10.7  8.9  0.0  chr18              5487892  5487906 (45535572) C Rex1-31_DRe       LINE/Rex-Babar        (428)   3105    3045 1301926 *
   356    6.5  6.5  0.0  chr18              5488015  5488107 (45535371) + hAT-N48B_DR       DNA/hAT-Ac             1568   1666   (474) 1301927  
   236    3.5 16.8  0.0  chr18              5488081  5488207 (45535271) + EnSpm-9_DR        DNA/CMC-EnSpm           728    991  (7629) 1301928 *
   374   12.1  1.0  0.0  chr18              5488208  5488306 (45535172) C Polinton-1_DR     DNA/Maverick          (807)  17678   17579 1301929 *
   393    9.6  0.0  0.0  chr18              5488223  5488305 (45535173) + hAT-N48C_DR       DNA/hAT-Ac             1698   1780   (519) 1301930  
   331   16.3  0.0  2.5  chr18              5488237  5488305 (45535173) C HATN11B_DR        DNA/hAT               (212)    478     412 1301931 *
   429   18.9 13.1  0.0  chr18              5488306  5488427 (45535051) C CryptonV-N7_DR    DNA/Crypton-V           (0)    284     147 1301932  
   261   15.8  2.0  4.1  chr18              5488306  5488319 (45535159) C Merlin-1_DR       DNA/Merlin           (3004)   7521    7427 1301923 *
   678   20.3  1.2  3.1  chr18              5488489  5488651 (45534827) C IS3EU-4_DR        DNA/IS3EU            (5749)   9280    9121 1301933 *
  2442   10.2  0.5  1.3  chr18              5488512  5488897 (45534581) C HE1_DR1           SINE/tRNA-V-RTE        (19)    383       1 1301934  
   274   18.4  0.0  5.6  chr18              5488899  5488973 (45534505) C RTEX-5_DR         LINE/RTE-X              (6)   5891    5821 1301935  
  1625   10.0  4.0 11.5  chr18              5488986  5489413 (45534065) C RTEX-2_DR         LINE/RTE-X             (30)   3230    2832 1301936  
   337   15.6  2.1  4.3  chr18              5489412  5489505 (45533973) + L1-53_DR          LINE/L1                1453   1544  (4902) 1301937 *
   595   25.2  4.3  6.2  chr18              5489446  5489762 (45533716) C Zisupton-6_DR     DNA/Zisupton        (13329)   8787    8393 1301938  
   557   20.1  4.7 11.2  chr18              5489763  5489952 (45533526) C DNA-N43_DR        DNA/TcMar-Fot1        (337)    717     539 1301939  
   259   20.0  1.8  1.8  chr18              5489875  5489886 (45533592) + Zisupton-7_DR     DNA/Zisupton          11378  11439  (5643) 1301940 *
   324   14.6  1.2  0.0  chr18              5489893  5489974 (45533504) + hAT-2n1_DR        DNA/hAT-Charlie        1048   1130    (80) 1301941  
  1050   15.4 11.1  4.7  chr18              5490745  5491115 (45532363) + DNA9-4_DR         DNA                       1    346    (73) 1301942  
   267    7.9  0.0  0.0  chr18              5491303  5491340 (45532138) + Polinton-1N1_DR   DNA/Maverick           3210   3247 (12222) 1301943  
   588   17.5 10.6  1.8  chr18              5491959  5492109 (45531369) + Kolobok-N4_DR     DNA/Kolobok-T2         1880   2043   (959) 1301944  
   276   22.9 17.6  5.4  chr18              5491968  5491988 (45531490) C Kolobok-3_DR      DNA/Kolobok-T2        (665)   5301    5080 1301945 *
   367   22.0 15.7  3.0  chr18              5491989  5492166 (45531312) + CryptonV-N3_DR    DNA/Crypton-V           667    866 (19797) 1301946  
   212   16.2  0.0  0.0  chr18              5492254  5492290 (45531188) C hAT-N64B_DR       DNA/hAT-Ac           (2645)   1154    1118 1301947  
   407   25.7  0.0  0.9  chr18              5493178  5493287 (45530191) C CryptonV-N5_DR    DNA/Crypton-V       (19572)   4965    4857 1301948 *
  2246   11.3  2.2  0.0  chr18              5493194  5493557 (45529921) C HE1_DR1           SINE/tRNA-V-RTE        (30)    372       1 1301949  
   226    9.6  5.7  1.8  chr18              5493564  5493616 (45529862) C hAT-N91_DR        DNA/hAT-Ac            (277)     78      24 1301950  
   278    6.0  0.0  0.0  chr18              5493643  5493680 (45529798) C DNA2-10_DR        DNA                   (798)   2723    2686 1301951  
   217   12.8  0.0  0.0  chr18              5493649  5493695 (45529783) + DNA7-N1_DR        DNA/Zisupton           9289   9335  (1082) 1301952 *
   502    9.2  0.0  4.6  chr18              5493831  5493918 (45529560) + SAT-10_DR         Satellite               629    709   (889) 1301953  
   201   19.7  1.6  3.2  chr18              5493894  5493955 (45529523) C LOOPERN2_DR       DNA/Kolobok-T2        (461)    914     854 1301954 *
  1397   16.3 17.8  0.4  chr18              5493956  5494343 (45529135) C HATN10_DR         DNA/hAT-Ac              (0)    455       1 1301955  
   292    7.6  1.3 13.2  chr18              5494344  5494388 (45529090) C Dada-tL_DR        DNA/Dada             (1300)   9107    9071 1301956 *
   293    7.0  4.1  2.7  chr18              5494324  5494396 (45529082) + Harbinger1_DR     DNA/PIF-Harbinger      2725   2798  (1663) 1301957 *
   346   11.1  0.0  0.0  chr18              5494333  5494422 (45529056) C Zisupton-7_DR     DNA/Zisupton         (5537)  11545   11456 1301958 *
   380    6.7  0.0  2.2  chr18              5494345  5494435 (45529043) C Polinton-4_DR     DNA/Maverick         (3108)  17179   17091 1301959  
  1091   12.2  0.6  0.0  chr18              5494439  5494618 (45528860) + TE-X-16_DR        DNA/Crypton-A             1    181   (172) 1301960  
   202   20.3  0.0  0.0  chr18              5494657  5494730 (45528748) C LOOPERN2_DR       DNA/Kolobok-T2       (1021)    354     281 1301954 *
   293    5.2  0.0  0.0  chr18              5494661  5494731 (45528747) C ENSPM-6_DR        DNA/CMC-EnSpm       (18593)  14023   13959 1301961  
   228    1.6  0.0  0.0  chr18              5494671  5494862 (45528616) C DNA-N43_DR        DNA/TcMar-Fot1        (330)    724     533 1301962 *
   239   14.5  0.0  0.0  chr18              5494832  5494900 (45528578) C Helitron-2_DR     RC/Helitron         (21342)   6070    6002 1301963  
   717   19.6  7.3  9.9  chr18              5495025  5495324 (45528154) C DNA-8-28_DR       DNA/P?                 (49)    533     241 1301964  
  1361    9.3  0.5  0.5  chr18              5495326  5495530 (45527948) + TDR19C            DNA/hAT-Charlie           1    205   (191) 1301965  
   701   24.4  2.7  2.7  chr18              5495531  5495753 (45527725) C DNA-8-28_DR       DNA/P?                (342)    240      18 1301964  
   216   19.7  0.0  7.8  chr18              5496178  5496232 (45527246) C DIRS-15B_DR       LTR/Ngaro            (1256)   4053    4003 1301966  
   211   19.3  5.4  5.4  chr18              5496233  5496270 (45527208) + ERV1-N6-I_DR      LTR/ERV1               3414   3506   (997) 1301967  
   203   16.3  4.5  2.2  chr18              5496685  5496728 (45526750) + TE-X-19_DR        Unknown                 771    815   (394) 1301968 *
   229    3.3  0.0  0.0  chr18              5496703  5496732 (45526746) + EnSpm-N37_DR      DNA/CMC-EnSpm          5658   5687   (960) 1301969  
   499   20.4 12.5  0.5  chr18              5496993  5497160 (45526318) + hAT-N199_DR       DNA/hAT?                 25    212   (241) 1301970  
   266   15.4  9.2  0.0  chr18              5497347  5497426 (45526052) C EnSpm-N37_DR      DNA/CMC-EnSpm         (967)   5680    5586 1301971  
   322    4.7  0.0  0.0  chr18              5497474  5497516 (45525962) C DNA-2-2_DR        DNA                    (61)    346     304 1301972  
  2107   10.1  7.9  0.0  chr18              5497693  5498047 (45525431) + HE1_DR1           SINE/tRNA-V-RTE           1    383    (19) 1301973  
   454   18.0 13.8  0.6  chr18              5497920  5498064 (45525414) + CryptonV-N1_DR    DNA/Crypton-V          7976   8139  (1912) 1301974 *
  1438   17.4 11.9  1.4  chr18              5498428  5498805 (45524673) C Kolobok-N5_DR     DNA/Kolobok-T2?        (68)    417       1 1301975  
   244   18.5  0.0  1.9  chr18              5498879  5498933 (45524545) + SAT-10_DR         Satellite              1502   1555    (43) 1301976 *
   660   12.7  5.9  0.0  chr18              5498886  5499003 (45524475) + TE-X-16_DR        DNA/Crypton-A            41    165   (188) 1301977  
   257   24.7  2.9 10.3  chr18              5499318  5499421 (45524057) C DNA-2-32_DR       DNA/CMC-EnSpm?       (6046)   2736    2640 1301978 *
  2283    7.8  2.6  0.0  chr18              5499340  5499684 (45523794) C HE1_DR1           SINE/tRNA-V-RTE        (31)    371      18 1301979  
   716   21.4  2.2  1.6  chr18              5499525  5499709 (45523769) C DIRS-4N2_DR       LTR/Ngaro             (221)   5769    5584 1301980 *
   235   21.7  2.5  6.6  chr18              5500105  5500183 (45523295) C DNA-N4_DR         DNA                   (274)    768     693 1301981  
   241   25.6  1.1  3.3  chr18              5500285  5500307 (45523171) + EnSpm-11_DR       DNA/CMC-EnSpm           825    879  (8124) 1301982  
   241   14.3  0.0  1.8  chr18              5500308  5500364 (45523114) C DNA6-6_DR         DNA                  (1034)  10247   10192 1301983  
   241   25.6  1.1  3.3  chr18              5500365  5500377 (45523101) + EnSpm-11_DR       DNA/CMC-EnSpm           880    915  (8088) 1301982  
   434   22.9  0.2  0.0  chr18              5500509  5500534 (45522944) + DIRS-1F-LTR_DR    LTR/Ngaro               199    287   (398) 1301984  
   472   13.0  0.0  0.0  chr18              5500535  5500611 (45522867) + SINE2-5_DR        SINE/tRNA-V-RTE           2     78   (204) 1301985  
   218    5.6  0.0  0.0  chr18              5500731  5500766 (45522712) + EnSpm-7_DR        DNA/CMC-EnSpm          7087   7122  (3912) 1301986  
   228   11.8  0.0 11.7  chr18              5500903  5500969 (45522509) + Gypsy47-I_DR      LTR/Gypsy               128    187  (4882) 1301987  
   265   15.0  5.7  5.2  chr18              5501136  5501226 (45522252) C RTEX-5_DR         LINE/RTE-X              (2)   5895    5818 1301988 *
   286   14.0  0.0  4.7  chr18              5501217  5501306 (45522172) C DIRS-8B_DR        LTR/Ngaro            (2382)   4931    4846 1301989  
   213   17.0  0.8 17.3  chr18              5501227  5501263 (45522215) + HATN15_DR         DNA/hAT-Ac              550    659   (421) 1301990 *
   356    9.2  3.5  0.0  chr18              5501229  5501315 (45522163) C Gypsy82-LTR_Dr    LTR/Gypsy             (589)    756     667 1301991 *
   432   10.3  9.4  0.8  chr18              5501243  5501359 (45522119) C Polinton-4N1_DR   DNA/Maverick         (5641)   4795    4669 1301992 *
   858   19.9  4.3  5.2  chr18              5501317  5501354 (45522124) C CryptonV-N4_DR    DNA/Crypton-V        (5582)   7911    7876 1301993  
  2366   10.0  1.1  0.3  chr18              5501355  5501724 (45521754) + HE1_DR1           SINE/tRNA-V-RTE           2    374    (28) 1301994  
  1308   23.1  3.6 13.3  chr18              5501366  5501975 (45521503) C DNA8-23_DR        DNA                  (4471)   2268    1711 1301995 *
   892   17.3  1.8  1.2  chr18              5501838  5502007 (45521471) + EnSpm-N13_DR      DNA/CMC-EnSpm          1958   2128 (20021) 1301996 *
   238   17.9  6.4  8.7  chr18              5501995  5502135 (45521343) + DNA-5-4_DR        DNA                     283    420   (652) 1301997 *
   320   24.7  0.6 12.4  chr18              5502198  5502220 (45521258) + DNA-8-9_DR        DNA/hAT-Ac              994    998  (2721) 1301998  
  3091    9.4  8.6  2.5  chr18              5502221  5502872 (45520606) + DNA-5-8C_DR       DNA/hAT-hAT5              1    691     (0) 1301999  
   214   17.7  1.9  5.8  chr18              5502890  5502943 (45520535) C RTEX-5_DR         LINE/RTE-X             (10)   5887    5836 1302000  
   316   15.3  0.0  0.0  chr18              5503068  5503139 (45520339) + Gypsy98-LTR_Dr    LTR/Gypsy               156    227  (1557) 1302001  
   307    8.6  2.1  0.0  chr18              5503092  5503184 (45520294) C hAT-30N1_DR       DNA/hAT-Ac            (583)   1450    1356 1302002 *
   276    9.3  0.0  2.7  chr18              5503121  5503197 (45520281) + CryptonV-N1_DR    DNA/Crypton-V          5925   5999  (4052) 1302003 *
   297   15.2  0.6  0.0  chr18              5503919  5503977 (45519501) + L2-57_DR          LINE/L2                 971   1023    (20) 1302004  
   290   24.7  4.3  8.1  chr18              5504739  5504994 (45518484) + Penelope-1_DR     LINE/Penelope          3872   4118   (328) 1302005 *
   531   26.2  2.5 10.6  chr18              5504802  5504901 (45518577) C Zisupton-6_DR     DNA/Zisupton        (13302)   8814    8392 1302006  
   434   19.3  0.0 24.2  chr18              5504902  5505242 (45518236) C EnSpm-N42_DR      DNA/CMC-EnSpm         (437)    815     542 1302007  
   280   19.1  7.5  6.6  chr18              5505076  5505271 (45518207) + Zisupton-6_DR     DNA/Zisupton           9206   9370 (12746) 1302008 *
   248    6.7  0.0  0.0  chr18              5506222  5506266 (45517212) + DNA-N4_DR         DNA                     664    708   (334) 1302009  
   709   13.9 37.7  3.8  chr18              5508097  5508971 (45514507) C SAT-13_DR         Satellite              (24)   1199      39 1302010  
   712    6.2  0.0  4.8  chr18              5509061  5509250 (45514228) + (CA)n             Simple_repeat             1    180     (0) 1302011  
   351   13.5  2.2  2.2  chr18              5509178  5509268 (45514210) C hAT-N202_DR       DNA/hAT-Tip100       (1690)    195     105 1302012 *
   374   10.5  5.7  2.2  chr18              5509191  5509278 (45514200) + DNA9TA1_DR        DNA/CMC-EnSpm          2073   2163  (1170) 1302013  
   224    9.2  0.0 11.4  chr18              5510404  5510452 (45513026) + Polinton-1_DR     DNA/Maverick          17593  17636   (849) 1302014 *
   268   24.4  3.8  1.2  chr18              5510423  5510501 (45512977) C hAT-N182_DR       DNA/hAT-Ac           (1171)    789     709 1302015 *
   334   24.4  0.0  5.9  chr18              5510474  5510494 (45512984) + (TG)n             Simple_repeat             1     45   (224) 1302016  
   230   25.9  0.0  3.1  chr18              5510495  5510661 (45512817) C ERV1-N3-I_DR      LTR/ERV1              (825)   3766    3605 1302017 *
   337   22.2  0.4  4.5  chr18              5510565  5510789 (45512689) + Zisupton-7_DR     DNA/Zisupton          11377  11534  (5548) 1302018  
   334   24.4  0.0  5.9  chr18              5510662  5510759 (45512719) + (TG)n             Simple_repeat            46    269     (0) 1302016 *
   228   14.6 10.9  0.0  chr18              5510800  5510854 (45512624) C L2-1B_DR          LINE/L2                 (0)   1008     948 1302019  
  3213   16.8  4.3  0.2  chr18              5510855  5511437 (45512041) C L2-1_DR           LINE/L2               (740)   4245    3639 1302020  
  1861   13.0 10.9  1.0  chr18              5511465  5511830 (45511648) + HATN1_DR          DNA/hAT                  26    427     (0) 1302021  
   557   16.3 11.7  1.3  chr18              5511709  5511845 (45511633) C Merlin-2_DR       DNA/Merlin           (7277)   6644    6494 1302022 *
  2431   10.0  0.0  0.0  chr18              5511832  5512160 (45511318) C L2-1_DR           LINE/L2              (1386)   3599    3271 1302020  
  1252   11.1 19.9  1.4  chr18              5512161  5512406 (45511072) + hAT-28N1_DR       DNA/hAT-Charlie           1    291  (1021) 1302023  
  3491    5.5  5.4  0.8  chr18              5512416  5512894 (45510584) + hAT-N32_DR        DNA/hAT-Charlie           1    501     (0) 1302024  
  5255   10.6 10.8  3.5  chr18              5512900  5513848 (45509630) + hAT-28N1_DR       DNA/hAT-Charlie         298   1312     (0) 1302025  
  1609   15.9  0.0  0.0  chr18              5513849  5514104 (45509374) C L2-1_DR           LINE/L2              (1707)   3278    3023 1302020  
   214   18.9  7.5  7.5  chr18              5514161  5514280 (45509198) C Polinton-1_DR     DNA/Maverick          (743)  17742   17623 1302026  
  1396   13.8 27.6  1.0  chr18              5514756  5515070 (45508408) C DNA-N23_DR        DNA                     (0)    398       1 1302027  
   280    8.5  0.0  0.0  chr18              5515071  5515115 (45508363) C DNA6-6_DR         DNA                  (1275)  10006    9962 1302028  
   236   13.3  0.0  0.0  chr18              5515064  5515123 (45508355) C Polinton-4_DR     DNA/Maverick         (2339)  17948   17889 1302029 *
   300    3.6  0.0  1.8  chr18              5515072  5515128 (45508350) C EnSpm-7_DR        DNA/CMC-EnSpm        (3897)   7137    7082 1302030  
   200   18.4  2.0  0.0  chr18              5515087  5515125 (45508353) + Gypsy47-I_DR      LTR/Gypsy               146    185  (4884) 1302031 *
  1571   24.3  4.8  0.3  chr18              5515126  5515500 (45507978) + HarbingerN6_DR    DNA/PIF-Harbinger         2    393     (0) 1302032  
   220   12.5  0.0  0.0  chr18              5515501  5515533 (45507945) + Zisupton-N1_DR    DNA/Zisupton           1417   1449  (1865) 1302033 *
   499    8.8  1.5  0.0  chr18              5515494  5515561 (45507917) + EnSpm-9_DR        DNA/CMC-EnSpm           904    972  (7648) 1302034  
   285    1.5  1.5  0.0  chr18              5515503  5515569 (45507909) + DNA6-6_DR         DNA                    9944  10011  (1270) 1302035 *
   274    7.6  1.3  0.0  chr18              5515570  5515581 (45507897) C ERV1-N3-I_DR      LTR/ERV1              (865)   3726    3647 1302036  
   216   17.6  6.3  2.6  chr18              5515582  5515608 (45507870) C Gypsy120-LTR_DR   LTR/Gypsy             (915)    116       7 1302037  
   443   23.5 24.7  0.7  chr18              5515754  5515984 (45507494) + Kolobok-N16_DR    DNA/Kolobok?            202    487   (755) 1302038  
   748   10.1 11.8  0.0  chr18              5515989  5516107 (45507371) + TDR3B             DNA/hAT-Charlie           1    133    (60) 1302039  
   507   14.1  8.3  1.7  chr18              5516119  5516226 (45507252) + Kolobok-N16_DR    DNA/Kolobok?            515    629   (613) 1302040  
   296   13.5 12.4  0.9  chr18              5516203  5516232 (45507246) + hAT-N159_DR       DNA/hAT-Ac             1401   1507   (314) 1302041 *
   314    7.7  1.5  1.5  chr18              5516233  5516298 (45507180) + EnSpm-9_DR        DNA/CMC-EnSpm           710    775  (7845) 1302042  
   296    0.0  5.1  0.0  chr18              5516247  5516305 (45507173) C Rex1-31_DRe       LINE/Rex-Babar        (414)   3119    3058 1302043 *
   279   16.7  3.6  0.0  chr18              5516306  5516330 (45507148) + Zisupton-7_DR     DNA/Zisupton          11414  11500  (5582) 1302044  
   324    2.8  0.0  5.6  chr18              5516451  5516525 (45506953) + Rex1-31_DRe       LINE/Rex-Babar         3049   3119   (414) 1302045 *
   336   22.6 17.6  0.0  chr18              5516468  5516626 (45506852) C Zisupton-6_DR     DNA/Zisupton        (13201)   8915    8729 1302046  
   323   13.3  5.9 11.3  chr18              5516538  5516639 (45506839) + EnSpm-9_DR        DNA/CMC-EnSpm           884    980  (7640) 1302047 *
   285    9.3  1.8  1.8  chr18              5516592  5516646 (45506832) + Zisupton-7_DR     DNA/Zisupton          11498  11552  (5530) 1302048 *
   253   16.0  0.0  9.5  chr18              5516595  5516663 (45506815) + hAT-N182_DR       DNA/hAT-Ac              754    816  (1144) 1302049 *
   318    5.2  0.0  0.0  chr18              5516728  5516785 (45506693) C EnSpm-N46_DR      DNA/CMC-EnSpm?       (1457)   2283    2226 1302050  
   208    5.5  5.5  0.0  chr18              5516734  5516806 (45506672) + Gypsy82-LTR_Dr    LTR/Gypsy               652    728   (617) 1302051 *
   214    5.3  6.4  2.5  chr18              5516742  5516819 (45506659) C ENSPM-6_DR        DNA/CMC-EnSpm       (18601)  14015   13935 1302052 *
   245   18.9  0.0  1.9  chr18              5516803  5516856 (45506622) + L2-1_DR           LINE/L2                4925   4977     (8) 1302053  
   211   11.2  5.9  9.6  chr18              5516820  5516860 (45506618) + DNA6-6_DR         DNA                    9935  10049  (1232) 1302054 *
   208   23.9  1.0 18.1  chr18              5516856  5516878 (45506600) + LOOPERN2_DR       DNA/Kolobok-T2          810    890   (483) 1302055 *
   298    9.5  0.0  0.0  chr18              5516876  5516917 (45506561) C DNA8-25_DR        DNA                  (2846)   1121    1080 1302056  
   244   15.6  0.0  0.0  chr18              5516880  5516924 (45506554) + EnSpm-N3B_DR      DNA/CMC-EnSpm          2910   2954   (780) 1302057 *
   220    6.8  2.3  0.0  chr18              5516916  5516959 (45506519) C HATN11B_DR        DNA/hAT               (227)    463     419 1302058 *
   243   14.6  0.0 14.3  chr18              5516925  5516950 (45506528) C Rex1-31_DRe       LINE/Rex-Babar        (389)   3143    3082 1302059  
   205    5.0  2.5  0.0  chr18              5517233  5517272 (45506206) C EnSpm-21_DR       DNA/CMC-EnSpm        (2812)   6338    6298 1302060 *
   258    6.5  0.0  0.0  chr18              5517242  5517272 (45506206) C Zisupton-6_DR     DNA/Zisupton        (13417)   8699    8669 1302046  
   246   21.5  0.0  7.1  chr18              5517273  5517316 (45506162) + EnSpm-7_DR        DNA/CMC-EnSpm          7118   7187  (3847) 1302061  
   889   26.7  6.8  6.3  chr18              5517317  5517991 (45505487) C EnSpm-21_DR       DNA/CMC-EnSpm        (2175)   6975    6155 1302062  
   289   28.5  0.6  4.6  chr18              5517786  5517965 (45505513) C ERV1-N3-I_DR      LTR/ERV1              (825)   3766    3594 1302063 *
   382   24.4  0.0 11.4  chr18              5517836  5518020 (45505458) + Zisupton-7_DR     DNA/Zisupton          11378  11543  (5539) 1302064  
   213   18.1  0.0 21.7  chr18              5517966  5518002 (45505476) + (TG)n             Simple_repeat             3    180     (0) 1302065 *
   634   12.9  0.0  0.0  chr18              5518161  5518261 (45505217) C TZF28B            DNA/TcMar-Tc1        (1452)    162      62 1302066  
   208   11.5  1.6  0.0  chr18              5518665  5518725 (45504753) + Helitron-2_DR     RC/Helitron            6014   6075 (21337) 1302067 *
   227   11.3  0.0  0.0  chr18              5518682  5518734 (45504744) + DNA9TA1_DR        DNA/CMC-EnSpm          2093   2145  (1188) 1302068  
   214   19.6  0.0  0.0  chr18              5518859  5518909 (45504569) C Rex1-31_DRe       LINE/Rex-Babar        (408)   3125    3075 1302069 *
   262   22.6  0.0  0.0  chr18              5518870  5518931 (45504547) C DNA9TA1_DR        DNA/CMC-EnSpm        (1219)   2114    2053 1302070  
   953   14.4  7.7  1.6  chr18              5519134  5519316 (45504162) C ANGEL             DNA/Kolobok           (115)    194       1 1302071  
   245   20.5  4.0 14.0  chr18              5519456  5519580 (45503898) C LOOPERN4_DR       DNA/Kolobok-T2        (328)    589     476 1302072  
   213   14.9  0.0 16.4  chr18              5519551  5519614 (45503864) C DNA-1-8_DR        DNA                   (711)    850     796 1302073 *
   245   19.7  4.5  0.0  chr18              5519600  5519665 (45503813) C hAT-N47C_DR       DNA/hAT-Tip100       (1228)   1231    1163 1302074  
   214   19.7  0.0  1.5  chr18              5519698  5519764 (45503714) C DNA-1-7_DR        DNA/PIF-Harbinger     (552)    886     821 1302075 *
   552    3.3  2.2  0.0  chr18              5519706  5519795 (45503683) + (ATG)n            Simple_repeat             1     92     (0) 1302076  
   210   12.5  5.2  1.0  chr18              5519914  5520010 (45503468) C ERV1-N3-I_DR      LTR/ERV1              (822)   3769    3669 1302077 *
   729   19.1  5.1 15.1  chr18              5519951  5520317 (45503161) + EnSpm-9_DR        DNA/CMC-EnSpm           724   1045  (7575) 1302078  
   367   11.5  0.9 15.3  chr18              5520133  5520348 (45503130) C DNA-N43_DR        DNA/TcMar-Fot1        (333)    721     533 1302079 *
   786   14.8  1.2  6.3  chr18              5520229  5520394 (45503084) + Zisupton-7_DR     DNA/Zisupton          11376  11533  (5549) 1302080 *
   849   11.5  2.3  8.6  chr18              5520289  5520460 (45503018) C ERV1-N3-I_DR      LTR/ERV1              (826)   3765    3604 1302077  
   206    8.6  2.7  4.2  chr18              5520715  5520787 (45502691) C Helitron-2_DR     RC/Helitron         (21286)   6126    6055 1302081 *
   216   11.1  2.4 12.2  chr18              5520741  5520946 (45502532) C DNA-N43_DR        DNA/TcMar-Fot1        (334)    720     533 1302082 *
   250   23.0  6.9  6.8  chr18              5520841  5520852 (45502626) + hAT-N48B_DR       DNA/hAT-Ac             1368   1401   (739) 1302083  
   379   14.1  0.3  7.3  chr18              5520853  5520884 (45502594) + Zisupton-7_DR     DNA/Zisupton           4627   4670 (12412) 1302084  
   465    3.6  0.0  1.8  chr18              5520885  5520941 (45502537) + Polinton-4_DR     DNA/Maverick          16819  16874  (3413) 1302085 *
   514   19.9  2.0  4.2  chr18              5520915  5520936 (45502542) + CryptonV-N6_DR    DNA/Crypton-V           266    284   (278) 1302086  
  1267    4.6  0.0  0.0  chr18              5520937  5521087 (45502391) C CryptonV-N7_DR    DNA/Crypton-V           (2)    282     132 1302087  
   379   14.1  0.3  7.3  chr18              5520942  5520997 (45502481) + Zisupton-7_DR     DNA/Zisupton           4671   4751 (12331) 1302084 *
   393   19.8  5.6  2.0  chr18              5521047  5521190 (45502288) + Polinton-4_DR     DNA/Maverick          17062  17210  (3077) 1302088 *
   403   18.9  1.9  0.6  chr18              5521088  5521247 (45502231) + Zisupton-7_DR     DNA/Zisupton          11378  11539  (5543) 1302089  
   250   23.0  6.9  6.8  chr18              5521088  5521173 (45502305) + hAT-N48B_DR       DNA/hAT-Ac             1402   1671   (469) 1302083 *
   308   20.3 12.2  0.0  chr18              5521556  5521629 (45501849) C IS3EU-4_DR        DNA/IS3EU            (5770)   9259    9177 1302090  
   254   23.8  0.0 10.1  chr18              5521559  5521574 (45501904) C CryptonV-N5_DR    DNA/Crypton-V       (18694)   5843    5804 1302091 *
   372   12.7  0.0  0.0  chr18              5521575  5521629 (45501849) + Merlin-1_DR       DNA/Merlin             4363   4417  (6110) 1302092  
   294   25.2  1.3  9.6  chr18              5521576  5521733 (45501745) + TDR17B            DNA/Sola-1              430    575   (971) 1302093 *
   249   23.5  0.8  7.1  chr18              5521634  5521648 (45501830) + HATN11B_DR        DNA/hAT                 379    420   (270) 1302094 *
   254   23.8  0.0 10.1  chr18              5521640  5521656 (45501822) C CryptonV-N5_DR    DNA/Crypton-V       (18694)   5803    5755 1302091 *
   297   13.9  3.7  3.7  chr18              5521649  5521730 (45501748) + DNA-N43_DR        DNA/TcMar-Fot1          610    691   (363) 1302095  
   270   12.2  0.0  0.0  chr18              5521696  5521744 (45501734) C hAT-N182_DR       DNA/hAT-Ac           (1171)    789     741 1302096 *
   249   23.5  0.8  7.1  chr18              5521731  5521752 (45501726) + HATN11B_DR        DNA/hAT                 421    490   (200) 1302094 *
   258   29.2  5.6  6.5  chr18              5521745  5521854 (45501624) C EnSpm-9_DR        DNA/CMC-EnSpm        (7666)    954     742 1302097  
   296   10.9  1.8  1.8  chr18              5521855  5521910 (45501568) + BEL-50_DRe-LTR    LTR/Pao                 366    421   (144) 1302098  
   200    6.7  0.0  2.2  chr18              5521872  5521917 (45501561) C LOOPERN2_DR       DNA/Kolobok-T2        (483)    892     848 1302099 *
   202    6.4  0.0  4.3  chr18              5521880  5521928 (45501550) C Zisupton-N1_DR    DNA/Zisupton         (1865)   1449    1403 1302100  
  2564    9.9  1.3  0.0  chr18              5522096  5522467 (45501011) + HE1_DR1           SINE/tRNA-V-RTE           2    378    (24) 1302101  
   598   26.3  9.8  1.0  chr18              5522532  5522796 (45500682) + Merlin-N1_DR      DNA/Merlin                1    288    (81) 1302102  
   271    5.6 27.3  2.9  chr18              5522803  5522857 (45500621) + LOOPERN6B_DR      DNA/Kolobok-T2?           5     72   (724) 1302103 *
   948   14.5  8.3  4.2  chr18              5522857  5523086 (45500392) + LOOPERN6B_DR      DNA/Kolobok-T2?         179    417   (379) 1302104  
   233   22.6  0.0 13.3  chr18              5523000  5523101 (45500377) C DNA9TA1_DR        DNA/CMC-EnSpm        (1147)   2186    2097 1302105 *
   227   18.8  1.2  6.2  chr18              5523069  5523101 (45500377) + Polinton-4N1_DR   DNA/Maverick           4771   4799  (5637) 1302106 *
   726   11.4  1.8  0.0  chr18              5523102  5523215 (45500263) C HATN10_DR         DNA/hAT                 (0)    455     340 1302107  
   919   17.2 10.9  2.9  chr18              5523218  5523474 (45500004) C hAT-N171_DR       DNA/hAT-hAT5            (0)    762     486 1302108  
   455   24.2  4.2  4.9  chr18              5523746  5523764 (45499714) C CryptonV-N5_DR    DNA/Crypton-V       (10726)  13811   13710 1302109  
   617   13.5  9.5  2.7  chr18              5523765  5523901 (45499577) C DNA-5-8F_DR       DNA/hAT-hAT5          (324)    146       1 1302110  
  1575    9.3 18.7  1.2  chr18              5523902  5524184 (45499294) C HATN10_DR         DNA/hAT               (123)    332       1 1302107  
   290   19.2  0.0 20.8  chr18              5524060  5524204 (45499274) + CryptonV-N1_DR    DNA/Crypton-V          5442   5561  (4490) 1302111 *
   383   15.8  1.3  0.0  chr18              5524159  5524234 (45499244) C Merlin-1_DR       DNA/Merlin           (2974)   7553    7477 1302112  
   263    7.0  3.5  0.0  chr18              5524185  5524241 (45499237) + Gypsy82-LTR_Dr    LTR/Gypsy               694    752   (593) 1302113 *
  1877   13.5  8.4  3.0  chr18              5524209  5524589 (45498889) + LOOPERN6B_DR      DNA/Kolobok-T2?         396    796     (0) 1302114  
   220   17.1  0.0  0.0  chr18              5524591  5524631 (45498847) + Merlin-N1_DR      DNA/Merlin              328    368     (1) 1302115  
   272   25.7  1.6  6.7  chr18              5524635  5524759 (45498719) + DNA6-1_DR         DNA/hAT-hAT5            174    292   (857) 1302116 *
   485   16.9 29.2  3.1  chr18              5524650  5524948 (45498530) + hAT-N126C_DR      DNA/hAT-Ac               37    623     (0) 1302117  
   206   13.7  0.0 15.6  chr18              5525221  5525244 (45498234) + DNA-N31_DR        DNA                    1277   1293   (723) 1302118  
  2126    7.9 14.9  0.0  chr18              5525245  5525573 (45497905) + HE1_DR1           SINE/tRNA-V-RTE           1    378    (24) 1302119  
  1294   20.9  6.9  3.6  chr18              5525262  5525639 (45497839) C EnSpm-N11_DR      DNA/CMC-EnSpm        (1704)   3649    3260 1302120 *
  1247   16.2  3.5  5.6  chr18              5525578  5525605 (45497873) C EnSpm-N17_DR      DNA/TcMar            (1797)   3396    3147 1302121 *
  1465   10.6  0.4  4.1  chr18              5525606  5525832 (45497646) C hAT-N137_DR       DNA/hAT-Ac            (892)   2679    2461 1302122  
   273   20.0  5.0  0.0  chr18              5525877  5525936 (45497542) C Harbinger-N9_DR   DNA/PIF-Harbinger      (48)    595     533 1302123 *
   339   13.3  6.7  0.0  chr18              5525884  5525943 (45497535) C TE-X-8_DR         Unknown                 (5)    479     416 1302124  
   630   14.5  6.8  0.0  chr18              5527268  5527384 (45496094) C TDR25             DNA/hAT-Charlie         (0)    611     487 1302125 *
  1083    6.8  0.0  0.0  chr18              5527382  5527514 (45495964) + HE2_DR            SINE/tRNA-V-RTE         231    363     (0) 1302126  
   671   17.3  1.9  3.1  chr18              5527416  5527576 (45495902) + Mariner-N5C_DR    DNA/TcMar              3352   3510  (4411) 1302127 *
   852   15.3  4.8  2.4  chr18              5527510  5527716 (45495762) C TDR25             DNA/hAT-Charlie       (103)    508     297 1302125 *
   924   13.6  1.8  4.2  chr18              5527515  5527549 (45495929) + ERV1-N1-I_DR      LTR/ERV1               1663   1826  (3691) 1302128  
  2688   14.5 10.2 12.3  chr18              5527753  5528735 (45494743) C hAT-N177B_DR      DNA/hAT-Tip100          (0)    964       1 1302129  
   589   26.0  0.9  3.3  chr18              5528736  5528770 (45494708) + DNA-8-24_DR       DNA/hAT-Tip100         1034   1063   (720) 1302130 *
   652   16.1  2.7  2.0  chr18              5528736  5528881 (45494597) C hAT-N135_DR       DNA/hAT-Charlie       (285)    257     111 1302131  
  1279   14.1 10.8  1.6  chr18              5529110  5529405 (45494073) C DNA-N15_DR        DNA                    (47)    358      36 1302132  
   221   17.4  7.8  1.5  chr18              5530451  5530514 (45492964) + BEL15-LTR_DR      LTR/Pao                 115    182   (167) 1302133 *
   235   21.1  0.0  1.8  chr18              5530464  5530521 (45492957) + EnSpm-N14_DR      DNA/CMC-EnSpm          3548   3604   (976) 1302134  
   210   13.1  0.0  2.2  chr18              5530487  5530533 (45492945) C hAT-N48B_DR       DNA/hAT-Ac            (730)   1410    1365 1302135 *
   211   19.4  7.1 15.2  chr18              5530494  5530578 (45492900) C Gypsy-18-LTR_DR   LTR/Gypsy             (833)    815     737 1302136  
   302   26.3  3.2  0.0  chr18              5530583  5530677 (45492801) C DNA21TA1_DR       DNA/TcMar-Tc1          (81)    458     361 1302137  
   852   16.6  0.0 10.7  chr18              5530682  5530900 (45492578) + MSAT-5_DR         Satellite                 1    195     (2) 1302138  
   847   25.6  7.2  1.4  chr18              5530878  5531142 (45492336) C DNA21TA1_DR       DNA/TcMar-Tc1         (204)    335      56 1302137 *
   424   14.3  5.7  4.5  chr18              5531695  5531705 (45491773) + DNA-8-22_DR       DNA/hAT-Ac              544    555   (879) 1302139  
   844   16.3 20.2  0.0  chr18              5531706  5531908 (45491570) + DNAX-15_DR        DNA                       1    244   (523) 1302140  
   787   25.9  0.8  1.9  chr18              5531896  5531934 (45491544) C MuDR-2_DR         DNA/MULE-MuDR        (4820)  19113   18901 1302141 *
  1666    7.4  0.0  0.0  chr18              5531935  5532149 (45491329) + SINE2-4_DR        SINE/tRNA-V-RTE         151    365     (6) 1302142  
  1238   16.4  0.8  2.6  chr18              5531938  5532175 (45491303) C CryptonV-N2_DR    DNA/Crypton-V         (814)  15824   15591 1302143 *
  3180   12.7 10.7  5.7  chr18              5532153  5532927 (45490551) C Sola2-N2_DR       DNA/Sola-2           (2340)   1693     882 1302144  
   200   15.4  0.0  5.1  chr18              5533401  5533441 (45490037) C DNA-TA-8_DR       DNA                   (432)    876     838 1302145  
   222    8.1  0.0  5.4  chr18              5533446  5533484 (45489994) + piggyBac-N11_DR   DNA/PiggyBac?           765    801   (880) 1302146  
  1095   17.6  0.0  2.0  chr18              5533546  5533748 (45489730) + DNA6-9_DR         DNA/hAT-hAT5            348    546   (148) 1302147  
   951    9.6  4.4  0.0  chr18              5533799  5533934 (45489544) + Kolobok-N3_DR     DNA/Kolobok-T2?           1    142   (228) 1302148  
   418    5.5  0.0  0.0  chr18              5534095  5534149 (45489329) + Mariner-N32_DR    DNA/TcMar-Tc1            13     67   (161) 1302149  
   469    7.5  0.0  0.0  chr18              5534701  5534767 (45488711) C SAT-20_DR         Satellite             (837)    353     287 1302150  
   490   15.7  2.9  3.2  chr18              5535798  5535907 (45487571) + Crypton-N1_DR     DNA/Crypton-A             5    102   (251) 1302151  
   213   17.5  2.5  0.0  chr18              5535885  5535924 (45487554) + Crypton-N1_DR     DNA/Crypton-A           210    250   (234) 1302152 *
  5649    4.2  0.6  0.0  chr18              5535926  5536595 (45486883) + HarbingerN2_DR    DNA/PIF-Harbinger         1    674     (0) 1302153  
   217   16.3  0.0  0.0  chr18              5536607  5536649 (45486829) + Crypton-N1_DR     DNA/Crypton-A           197    239   (245) 1302154 *
  1255   13.8  7.0  7.0  chr18              5536645  5536956 (45486522) + Crypton-N1_DR     DNA/Crypton-A           170    481     (3) 1302155  
   257   15.2  0.0  0.0  chr18              5537629  5537674 (45485804) + hAT-27N1_DR       DNA/hAT-Ac               10     55   (676) 1302156  
  1321    8.7  9.1  1.3  chr18              5537696  5537904 (45485574) + Kolobok-N6_DR     DNA/Kolobok-T2?          47    271   (196) 1302157  
  4781    8.7  4.8  1.7  chr18              5537933  5538668 (45484810) C hAT-N102B_DR      DNA/hAT-Tip100          (0)    907     150 1302158  
  1902    5.8  6.5  0.7  chr18              5538704  5538964 (45484514) + Merlin-2_DR       DNA/Merlin             6502   6777  (7144) 1302159  
   294    5.7  0.0  0.0  chr18              5538968  5539002 (45484476) C hAT-N102B_DR      DNA/hAT-Tip100        (872)     35       1 1302158  
   442   24.0  4.4  2.5  chr18              5539016  5539040 (45484438) C EnSpm-6N1_DR      DNA/CMC-EnSpm        (6920)   2316    2203 1302160  
   517   20.2  4.8  0.8  chr18              5539041  5539165 (45484313) + HATN1_DR          DNA/hAT                 297    426     (1) 1302161  
   499   20.8  0.5  7.4  chr18              5539755  5539941 (45483537) + Ginger1-N1_DR     DNA/Ginger-1           2207   2381   (277) 1302162 *
   597   25.5  8.0  2.5  chr18              5539778  5540039 (45483439) + HAT1_DR           DNA/hAT-Ac              372    647  (2645) 1302163 *
  1215   12.7  0.7  3.5  chr18              5539798  5540026 (45483452) + (CAGA)n           Simple_repeat             1    767  (1333) 1302164  
   371   23.2  9.0  2.2  chr18              5540027  5540313 (45483165) + HAT1_DR           DNA/hAT-Ac              383    578  (2714) 1302165  
   814   18.9  0.0  1.1  chr18              5540314  5540495 (45482983) + (TAGA)n           Simple_repeat             1    180     (0) 1302166  
   371   23.2  9.0  2.2  chr18              5540496  5540567 (45482911) + HAT1_DR           DNA/hAT-Ac              579    627  (2665) 1302165  
  1079   12.5  0.0  0.0  chr18              5540568  5540767 (45482711) + (TAGA)n           Simple_repeat             1    200     (0) 1302167  
   242   27.2 12.6  3.8  chr18              5540598  5541004 (45482474) + Polinton-4_DR     DNA/Maverick          12544  12851  (7436) 1302168 *
   371   23.2  9.0  2.2  chr18              5540768  5540799 (45482679) + HAT1_DR           DNA/hAT-Ac              628    651  (2641) 1302165  
   314   24.6 12.0  1.0  chr18              5540791  5541175 (45482303) + HAT1_DR           DNA/hAT-Ac              386    647  (2645) 1302169 *
   313   16.7  0.0 13.2  chr18              5541021  5541381 (45482097) + (CAGAGA)n         Simple_repeat             1    313     (0) 1302170 *
  1215   12.7  0.7  3.5  chr18              5541382  5541454 (45482024) + (CAGA)n           Simple_repeat           768   1009  (1091) 1302164  
   357   20.5  3.9  9.5  chr18              5541455  5541632 (45481846) + Ginger1-N1_DR     DNA/Ginger-1           2205   2373   (285) 1302171 *
   409   19.8  0.6  6.8  chr18              5541481  5541637 (45481841) C Ginger1-N1_DR     DNA/Ginger-1         (2223)    435     288 1302172  
  1215   12.7  0.7  3.5  chr18              5541638  5541958 (45481520) + (CAGA)n           Simple_repeat          1010   2100     (0) 1302164  
  2165   10.2  2.6  2.9  chr18              5542671  5543014 (45480464) + HE1_DR1           SINE/tRNA-V-RTE          35    377    (25) 1302173  
  1353   16.6  3.7 16.7  chr18              5542682  5543085 (45480393) C EnSpm-N48B_DR     DNA/CMC-EnSpm        (5931)   1028     670 1302174 *
   407   26.9  6.6  3.0  chr18              5542883  5543200 (45480278) + Penelope-1_DR     LINE/Penelope          3733   4061   (385) 1302175 *
   276   12.0  2.8  9.8  chr18              5543097  5543161 (45480317) + (TG)n             Simple_repeat             1    146   (291) 1302176 *
   370    5.1  0.0 39.1  chr18              5543162  5543257 (45480221) + Helitron-2_DR     RC/Helitron           23606  23674  (3738) 1302177  
   210   11.8  1.8  7.7  chr18              5543165  5543329 (45480149) + Zisupton-7_DR     DNA/Zisupton          11378  11533  (5549) 1302178 *
   341    6.4  0.0 36.1  chr18              5543234  5543331 (45480147) + Helitron-2_DR     RC/Helitron           23605  23676  (3736) 1302179 *
   463    8.6  0.0 16.5  chr18              5543310  5543440 (45480038) + Helitron-2_DR     RC/Helitron           23605  23699  (3713) 1302180  
   359   14.8  2.8  0.4  chr18              5543365  5543604 (45479874) + Zisupton-7_DR     DNA/Zisupton          11378  11535  (5547) 1302181 *
   276   12.0  2.8  9.8  chr18              5543441  5543566 (45479912) + (TG)n             Simple_repeat           147    437     (0) 1302176 *
   278   18.8  2.9  0.0  chr18              5543576  5543644 (45479834) C hAT-N34_DR        DNA/hAT-Ac            (310)    639     569 1302182  
   203   12.8  0.0  0.0  chr18              5543783  5543821 (45479657) + Polinton-4_DR     DNA/Maverick          17893  17931  (2356) 1302183  
   261   21.3  0.0  8.9  chr18              5543915  5543929 (45479549) + Gypsy82-LTR_Dr    LTR/Gypsy               630    719   (626) 1302184  
   284   18.0  0.0  6.4  chr18              5543930  5544012 (45479466) + DNA6-6_DR         DNA                    9917   9994  (1287) 1302185 *
   295   14.5  0.0  0.0  chr18              5543951  5544012 (45479466) C DNA-N43_DR        DNA/TcMar-Fot1        (330)    724     663 1302186  
   293   18.1  0.0  1.4  chr18              5544013  5544023 (45479455) C Rex1-31_DRe       LINE/Rex-Babar        (411)   3122    3051 1302187  
   732   17.9  1.1  2.8  chr18              5544106  5544289 (45479189) + DNA-5-4_DR        DNA                     444    624   (448) 1302188  
   535   22.3 11.7  2.3  chr18              5544290  5544342 (45479136) C RTEX-5_DR         LINE/RTE-X            (154)   5741    5483 1302189  
   349   19.3  0.0  8.1  chr18              5544611  5544717 (45478761) C Mariner-N18_DR    DNA/TcMar-ISRm11      (494)    118      20 1302190  
   342   21.8  2.1  5.2  chr18              5544620  5544759 (45478719) C DNA8-26_DR        DNA                  (3771)    759     624 1302191 *
   293   23.2  7.5  3.6  chr18              5544621  5544781 (45478697) C EnSpm-N13_DR      DNA/CMC-EnSpm       (15958)   6191    6025 1302192 *
  2862   17.0  3.1  7.2  chr18              5544773  5544819 (45478659) C Merlin-1_DR       DNA/Merlin           (8318)   2209    1979 1302193  
  3285   11.5  0.6  2.5  chr18              5544820  5545347 (45478131) + Mariner-N38_DR    DNA/TcMar-Tc1            30    547     (0) 1302194  
   255   16.9  0.0 32.1  chr18              5545348  5545377 (45478101) C DNA7-N1_DR        DNA/Zisupton         (9194)   1223    1178 1302195 *
  2862   17.0  3.1  7.2  chr18              5545348  5545424 (45478054) C Merlin-1_DR       DNA/Merlin           (8318)   1978    1583 1302193  
   278    5.4  1.8  0.0  chr18              5545378  5545433 (45478045) + DNA6-6_DR         DNA                    9958  10014  (1267) 1302196 *
   265   23.2  3.7  0.0  chr18              5545379  5545460 (45478018) + IS3EU-1_DR        DNA/IS3EU              6676   6760  (1944) 1302197 *
  2145   11.3 10.4  0.3  chr18              5545457  5545803 (45477675) + hAT-N22C_DR       DNA/hAT-Ac              313    694     (0) 1302198  
  2935    7.7 19.9  0.5  chr18              5545804  5546327 (45477151) C DNA-2-15_DR       DNA                   (556)    728     104 1302199  
  2676   20.6  9.7  3.7  chr18              5546354  5547174 (45476304) C hAT-N137_DR       DNA/hAT-Ac            (367)   3204    2336 1302200  
  1867   16.6  8.4  2.7  chr18              5546834  5547216 (45476262) C EnSpm-6N1_DR      DNA/CMC-EnSpm        (2827)   6409    6006 1302201 *
   496   11.4  0.6  2.2  chr18              5547187  5547370 (45476108) + Zisupton-7_DR     DNA/Zisupton          11341  11537  (5545) 1302202 *
   310   14.9  2.8  9.8  chr18              5547248  5547388 (45476090) C ENSPM-6_DR        DNA/CMC-EnSpm         (840)  31776   31645 1302203 *
   221   23.9  3.2  7.7  chr18              5547337  5547431 (45476047) C RTEX-2_DR         LINE/RTE-X              (1)   3259    3169 1302204 *
   374   16.8  4.8  1.9  chr18              5547560  5547662 (45475816) + DNA-N4_DR         DNA                     615    720   (322) 1302205  
   209   24.6  4.0  2.6  chr18              5547599  5547673 (45475805) + L1-15_DR          LINE/L1-Tx1               1     76  (5448) 1302206 *
   259   24.1  1.8  4.5  chr18              5547929  5548041 (45475437) + LOOPERN3_DR       DNA/Kolobok-T2          550    659   (352) 1302207  
   235    4.1  0.0  2.0  chr18              5548119  5548168 (45475310) C Helitron-2_DR     RC/Helitron         (21342)   6070    6022 1302208  
   205   21.5  1.2  1.2  chr18              5548175  5548197 (45475281) + EnSpm-7_DR        DNA/CMC-EnSpm          7094   7172  (3862) 1302209  
   768   18.7  0.0  9.5  chr18              5548382  5548588 (45474890) + DNA-N43_DR        DNA/TcMar-Fot1          533    721   (333) 1302210 *
   916   10.4  0.0 11.7  chr18              5548466  5548513 (45474965) + (CA)n             Simple_repeat             1    178   (613) 1302211  
  1048    8.5  0.0 13.6  chr18              5548514  5548561 (45474917) C Zisupton-7_DR     DNA/Zisupton         (5548)  11534   11442 1302212  
   799   13.4  1.2 16.3  chr18              5548568  5548736 (45474742) + Polinton-1_DR     DNA/Maverick          17601  17747   (738) 1302213  
   352   18.2 14.6  3.4  chr18              5548589  5548710 (45474768) + EnSpm-21_DR       DNA/CMC-EnSpm          6119   6474  (2676) 1302214 *
   772   14.3  0.0 12.7  chr18              5548711  5548870 (45474608) + Polinton-1_DR     DNA/Maverick          17600  17741   (744) 1302215  
   515    8.5  1.6  9.4  chr18              5548737  5548755 (45474723) + ERV1-N3-I_DR      LTR/ERV1               3635   3779   (812) 1302216 *
  1048    8.5  0.0 13.6  chr18              5548756  5548787 (45474691) C Zisupton-7_DR     DNA/Zisupton         (5548)  11441   11376 1302212  
   493    9.1  0.8 11.8  chr18              5548837  5548880 (45474598) + ERV1-N3-I_DR      LTR/ERV1               3593   3663   (928) 1302217  
   667   17.5  0.7  6.5  chr18              5548881  5549027 (45474451) C hAT-N48B_DR       DNA/hAT-Ac            (474)   1666    1528 1302218  
   530   10.4  0.0  6.2  chr18              5548917  5548937 (45474541) C Zisupton-7_DR     DNA/Zisupton         (5548)  11534   11498 1302219 *
   489   10.1  0.0 10.6  chr18              5548938  5549136 (45474342) + (CA)n             Simple_repeat             1    180     (0) 1302220  
   423   26.2  3.1 23.1  chr18              5548966  5549611 (45473867) + Zisupton-6_DR     DNA/Zisupton           8397   8937 (13179) 1302221 *
   493    9.1  0.8 11.8  chr18              5549028  5549096 (45474382) + ERV1-N3-I_DR      LTR/ERV1               3664   3779   (812) 1302217  
   530   10.4  0.0  6.2  chr18              5549137  5549201 (45474277) C Zisupton-7_DR     DNA/Zisupton         (5548)  11497   11376 1302219  
   352   18.2 14.6  3.4  chr18              5549202  5549371 (45474107) + EnSpm-21_DR       DNA/CMC-EnSpm          6475   6978  (2172) 1302214 *
   916   10.4  0.0 11.7  chr18              5549202  5549362 (45474116) + (CA)n             Simple_repeat           179    791     (0) 1302211  
   275    4.1 13.7  0.0  chr18              5549552  5549624 (45473854) C EnSpm-N46_DR      DNA/CMC-EnSpm?       (1472)   2268    2186 1302222  
   263   12.8  3.9  8.7  chr18              5549625  5549677 (45473801) C DNA-N43_DR        DNA/TcMar-Fot1        (361)    693     558 1302223  
   256   11.3 12.9  0.0  chr18              5549678  5549739 (45473739) + Zisupton-N1_DR    DNA/Zisupton           1382   1451  (1863) 1302224 *
   263    4.6 16.7  1.3  chr18              5549705  5549770 (45473708) C EnSpm-N36_DR      DNA/CMC-EnSpm        (1947)   1278    1203 1302225 *
   742   16.1  1.8  8.2  chr18              5549743  5549911 (45473567) C SINE_DR1          SINE                    (3)    255      97 1302226  
   330   14.5  0.0  0.0  chr18              5549926  5549987 (45473491) + hAT-N202_DR       DNA/hAT-Tip100          102    163  (1722) 1302227  
   249   10.4  2.1  0.0  chr18              5550179  5550226 (45473252) + HATN11B_DR        DNA/hAT                 419    467   (223) 1302228  
   235   19.3  0.0  0.0  chr18              5550193  5550249 (45473229) + ERV1-N3-I_DR      LTR/ERV1               3704   3760   (831) 1302229 *
   213   15.8  3.5  0.0  chr18              5550308  5550364 (45473114) C EnSpm-21_DR       DNA/CMC-EnSpm        (2159)   6991    6933 1302230  
   204   24.8  0.0  4.9  chr18              5550322  5550406 (45473072) C Polinton-1_DR     DNA/Maverick          (840)  17645   17565 1302231 *
   217    8.9 12.8  3.9  chr18              5550485  5550531 (45472947) C EnSpm-N48B_DR     DNA/CMC-EnSpm        (6239)    720     670 1302232  
   213    9.1  2.2  4.4  chr18              5550493  5550538 (45472940) C DNA2-10_DR        DNA                   (789)   2732    2688 1302233 *
   256   17.2  5.1 10.8  chr18              5550503  5550526 (45472952) C Dada-tL_DR        DNA/Dada              (554)   9853    9836 1302234  
   952   18.4 20.6  0.5  chr18              5550527  5550870 (45472608) + hAT-N108_DR       DNA/hAT-Ac                1    413   (163) 1302235  
   263   17.5 11.5  1.3  chr18              5550868  5551006 (45472472) C L1-25_DR          LINE/L1                 (9)   5702    5550 1302236 *
   210   21.9 17.8  0.0  chr18              5551343  5551415 (45472063) + Gypsy-19-I_DR     LTR/Gypsy              4339   4424  (2120) 1302237 *
   408   13.7  7.9 13.3  chr18              5551370  5551495 (45471983) C Harbinger-4N1_DR  DNA/PIF-Harbinger     (103)    918     799 1302238  
   363   14.8  0.0  6.6  chr18              5551498  5551562 (45471916) C EXPANDER1_DR      LINE/RTE-BovB         (472)   2893    2833 1302239 *
  3362    6.1 13.9  0.0  chr18              5551546  5552004 (45471474) + EXPANDER1_DR      LINE/RTE-BovB          2834   3356     (9) 1302240  
   640   20.5  7.2 10.6  chr18              5552005  5552266 (45471212) C Harbinger-4N1_DR  DNA/PIF-Harbinger     (213)    808     555 1302238  
   522   26.6 12.4  7.5  chr18              5552223  5552568 (45470910) + Harbinger-4_DR    DNA/PIF-Harbinger      2958   3319    (26) 1302241 *
   790   24.0 10.9  3.1  chr18              5552316  5552582 (45470896) C Harbinger-4N1_DR  DNA/PIF-Harbinger     (715)    306      20 1302238  
   265   26.9  1.3  1.3  chr18              5553004  5553082 (45470396) C HATN1_DR          DNA/hAT                 (1)    426     348 1302242  
   256   27.4  0.0  0.0  chr18              5553365  5553437 (45470041) + Polinton-4_DR     DNA/Maverick          17874  17946  (2341) 1302243  
   253   21.1  0.0  1.8  chr18              5553394  5553451 (45470027) C Zisupton-1_DR     DNA/Zisupton          (513)   9116    9060 1302244 *
   262   10.6  4.1  4.1  chr18              5555135  5555183 (45468295) + TDR24             DNA                     267    315   (129) 1302245  
  1191    7.5  0.0  0.0  chr18              5555189  5555335 (45468143) + HarbingerN6_DR    DNA/PIF-Harbinger       247    393     (0) 1302246  
   271   20.0  0.0  0.0  chr18              5555336  5555384 (45468094) + hAT-N52B_DR       DNA/hAT-Ac              398    446   (237) 1302247  
  5080    6.2  8.3  0.4  chr18              5555385  5556091 (45467387) C TDR13B            DNA                     (0)    763       1 1302248  
   666   13.2 32.4  3.6  chr18              5556094  5556266 (45467212) + hAT-N52B_DR       DNA/hAT-Ac              441    661    (22) 1302249  
   425   24.9  0.0  6.2  chr18              5556275  5556287 (45467191) C ERV1-N3-I_DR      LTR/ERV1              (852)   3739    3673 1302250  
   534   25.7  0.0  2.1  chr18              5556288  5556430 (45467048) C DNA8-25_DR        DNA                  (3119)    848     709 1302251  
   425   24.9  0.0  6.2  chr18              5556431  5556445 (45467033) C ERV1-N3-I_DR      LTR/ERV1              (852)   3672    3579 1302250  
   297   19.0  0.0  0.0  chr18              5556687  5556744 (45466734) C Kolobok-1N2_DR    DNA/Kolobok-T2          (0)    690     633 1302252  
   829   13.3  0.8  0.0  chr18              5556762  5556889 (45466589) + LOOPERN4B_DR      DNA/Kolobok-T2          284    412    (91) 1302253  
   276   18.8  0.0  6.2  chr18              5557032  5557116 (45466362) C DNA-N4_DR         DNA                   (281)    761     682 1302254 *
   437    7.3  4.5  1.7  chr18              5557046  5557157 (45466321) + EnSpm-N14_DR      DNA/CMC-EnSpm          3537   3651   (929) 1302255 *
  1709   20.8  4.6  3.8  chr18              5557077  5557621 (45465857) C Zisupton-6_DR     DNA/Zisupton        (13175)   8941    8393 1302256  
   417   12.7  0.0  7.5  chr18              5557471  5557641 (45465837) + Zisupton-7_DR     DNA/Zisupton          11377  11535  (5547) 1302257 *
   407   12.8  3.3  4.5  chr18              5557482  5557661 (45465817) + (TG)n             Simple_repeat             1    178     (0) 1302258 *
  1048   10.4  5.8  0.0  chr18              5557762  5557915 (45465563) + Rex1-50_DR        LINE/Rex-Babar         2073   2235   (214) 1302259  
   625   11.3  1.2  5.2  chr18              5557924  5558324 (45465154) + (TAA)n            Simple_repeat             1    384     (0) 1302260  
   559    8.8  0.0  2.2  chr18              5558323  5558415 (45465063) + EnSpm-6N1_DR      DNA/CMC-EnSpm          6347   6437  (2799) 1302261 *
   652   10.6  0.0 10.3  chr18              5558408  5558514 (45464964) + (TAA)n            Simple_repeat             1    120   (342) 1302262  
   516   11.4  1.2 33.9  chr18              5558416  5558494 (45464984) + DNA-TA-4_DR       DNA/TcMar              4593   4722  (5073) 1302263 *
   351   11.3  1.9  0.0  chr18              5558515  5558620 (45464858) + DNA-6-N2_DR       DNA                    4198   4305   (751) 1302264  
   652   10.6  0.0 10.3  chr18              5558621  5558923 (45464555) + (TAA)n            Simple_repeat           121    462     (0) 1302262  
   230    8.3  0.0  0.0  chr18              5558946  5558981 (45464497) + Tx1-6_DR          LINE/L1-Tx1            4134   4169  (1306) 1302265  
   240   22.9  0.0  6.3  chr18              5559406  5559489 (45463989) + Harbinger1_DR     DNA/PIF-Harbinger      2744   2822  (1639) 1302266 *
   517   19.5  0.6  3.8  chr18              5559416  5559693 (45463785) + (CA)n             Simple_repeat             1    269     (0) 1302267  
   296   22.0  1.4  8.1  chr18              5559437  5559539 (45463939) + Zisupton-6_DR     DNA/Zisupton           8479   8737 (13378) 1302268 *
   438   13.9  0.0  8.8  chr18              5559540  5559608 (45463870) + ERV1-N3-I_DR      LTR/ERV1               3594   3722   (869) 1302269  
   627    9.2  0.0  3.5  chr18              5559609  5559698 (45463780) C Helitron-2_DR     RC/Helitron          (3720)  23692   23606 1302270  
   222   15.9  1.6 13.5  chr18              5559631  5559812 (45463666) + DNA-N43_DR        DNA/TcMar-Fot1          533    695   (359) 1302271 *
   438   13.9  0.0  8.8  chr18              5559699  5559712 (45463766) + ERV1-N3-I_DR      LTR/ERV1               3723   3752   (839) 1302269  
  1445    8.9  0.0  0.0  chr18              5559831  5560020 (45463458) C LTR-11_DR-LTR     LTR                     (3)    190       1 1302272  
   384   24.1  0.0  6.7  chr18              5560021  5560106 (45463372) C CryptonV-N5_DR    DNA/Crypton-V       (20384)   4153    4075 1302273 *
  2158   11.3  4.8  0.6  chr18              5560021  5560350 (45463128) C SINE2-4_DR        SINE/tRNA-V-RTE        (27)    344       1 1302274  
   679   18.6  0.0  3.9  chr18              5560351  5560376 (45463102) C DNA6-6_DR         DNA                  (3393)   7888    7868 1302275  
   226   25.4  1.5  3.1  chr18              5560352  5560416 (45463062) + hAT-N198_DR       DNA/hAT-Charlie         257    320  (1079) 1302276 *
  1819   22.5  6.5  8.0  chr18              5560486  5561822 (45461656) + EnSpm-21_DR       DNA/CMC-EnSpm          6120   6967  (2183) 1302277  
   307   15.2 12.1  0.0  chr18              5561823  5561921 (45461557) C Polinton-4_DR     DNA/Maverick         (3370)  16917   16807 1302278 *
   527   14.7  2.6  3.6  chr18              5561859  5561971 (45461507) + (CA)n             Simple_repeat             2    113     (0) 1302279  
   236    8.1  3.0  7.8  chr18              5561940  5562006 (45461472) + Helitron-2_DR     RC/Helitron            5360   5423 (21989) 1302280 *
   236   20.5 16.7  0.0  chr18              5561946  5562023 (45461455) C Merlin-2_DR       DNA/Merlin           (9003)   4918    4828 1302281 *
  1819   22.5  6.5  8.0  chr18              5561972  5561989 (45461489) + EnSpm-21_DR       DNA/CMC-EnSpm          6968   6979  (2171) 1302277 *
  8147    5.9  2.2  0.3  chr18              5561974  5563029 (45460449) C TC1DR3            DNA/TcMar-Tc1          (23)   1202     127 1302282  
   459   25.6  0.9  1.4  chr18              5563028  5563246 (45460232) + (TG)n             Simple_repeat             1    217     (0) 1302283 *
   923   12.0  0.3  9.0  chr18              5563095  5563110 (45460368) + Zisupton-6_DR     DNA/Zisupton           9203   9219 (12897) 1302284  
   506   22.6  0.0  8.6  chr18              5563111  5563236 (45460242) C Gypsy-31-LTR_DR   LTR/Gypsy             (799)    155      40 1302285  
   923   12.0  0.3  9.0  chr18              5563237  5563476 (45460002) + Zisupton-6_DR     DNA/Zisupton           9220   9486 (12630) 1302284  
   506    8.9  1.4  0.7  chr18              5563354  5563500 (45459978) C Zisupton-7_DR     DNA/Zisupton         (5563)  11519   11372 1302286 *
   897   22.7 16.0  7.2  chr18              5563392  5563985 (45459493) C Helitron-2_DR     RC/Helitron          (3722)  23690   23048 1302287 *
  1561   14.9  3.7  8.8  chr18              5563669  5563991 (45459487) + EnSpm-N48B_DR     DNA/CMC-EnSpm           721   1028  (5931) 1302288 *
  1859    9.2 15.5  0.6  chr18              5563709  5564025 (45459453) C HE1_DR1           SINE/tRNA-V-RTE        (28)    374      11 1302289  
   520   20.0  9.5  1.4  chr18              5563907  5564043 (45459435) C SAT-26B_DR        Satellite              (44)    749     602 1302290 *
   294   18.2  7.2  7.2  chr18              5563973  5564055 (45459423) + DNA7-N2_DR        DNA/hAT-hAT6           1638   1720   (294) 1302291 *
  1933   12.8  2.1  4.8  chr18              5564032  5564418 (45459060) + DNA9-4_DR         DNA                      43    419     (0) 1302292  
   306   16.4  3.2  1.6  chr18              5564366  5564427 (45459051) C piggyBac-N9_DR    DNA/PiggyBac          (441)    750     688 1302293 *
   282   15.8  8.8  0.0  chr18              5564601  5564657 (45458821) + piggyBac-N14_DR   DNA/PiggyBac?            38     99   (898) 1302294  
  2089    9.5 45.8  0.7  chr18              5564716  5565244 (45458234) + HATN3B_DR         DNA/hAT-Tip100          184    950    (29) 1302295  
  9050    3.6  4.1  0.9  chr18              5565245  5566353 (45457125) C Harbinger3N_DR    DNA/PIF-Harbinger       (0)   1144       1 1302296  
   283   17.0  0.0  0.0  chr18              5566354  5566385 (45457093) + HATN3_DR          DNA/hAT-Tip100          540    571     (0) 1302297  
   269   19.6  0.0  0.0  chr18              5566346  5566391 (45457087) C Helitron-2_DR     RC/Helitron         (21973)   5439    5394 1302298 *
   399    8.9  4.4  1.4  chr18              5566384  5566451 (45457027) + DNA-AT-1_DR       DNA                     143    212   (180) 1302299 *
   499   24.5  0.0  0.0  chr18              5566448  5566553 (45456925) + DNA-AT-1_DR       DNA                     272    377    (15) 1302300  
  1844   16.4 15.2  2.1  chr18              5566558  5567073 (45456405) + DNA8-3_DR         DNA/hAT-Tip100            1    556   (831) 1302301  
   620   15.3 10.8  1.7  chr18              5567122  5567287 (45456191) + piggyBac-N14_DR   DNA/PiggyBac?           436    616   (381) 1302302  
  2755    3.9  0.0  3.6  chr18              5567296  5567664 (45455814) + HE2_DR            SINE/tRNA-V-RTE           3    358     (5) 1302303  
   391   10.4  6.2  4.9  chr18              5567595  5567675 (45455803) C hAT-N142B_DR      DNA/hAT?             (1214)    786     705 1302304 *
   200   10.6  6.4  0.0  chr18              5568139  5568185 (45455293) + Zisupton-1_DR     DNA/Zisupton           9058   9107   (522) 1302305 *
   204   14.3  2.0  0.0  chr18              5568149  5568197 (45455281) C LOOPERN2_DR       DNA/Kolobok-T2        (480)    895     846 1302306  
   676   10.5 13.9  2.2  chr18              5568357  5568521 (45454957) + DNA-2-23_DR       DNA/CMC-EnSpm             1    184   (616) 1302307  
  2190    8.4 14.8  0.5  chr18              5568522  5568865 (45454613) + SINE3-1a          SINE/5S-Deu-L2           79    471    (99) 1302308  
  3312    8.6  0.6  0.0  chr18              5568866  5569356 (45454122) C Mariner-N2_DR     DNA/TcMar               (0)   3966    3473 1302309  
  2597    8.3  1.0  4.4  chr18              5569346  5569748 (45453730) C Mariner-N2_DR     DNA/TcMar            (3574)    392       3 1302310 *
   647   10.0  0.0  2.0  chr18              5569751  5569852 (45453626) + SINE3-1a          SINE/5S-Deu-L2          470    569     (1) 1302308 *
  2991   11.4  5.6  0.2  chr18              5569832  5570297 (45453181) C hAT-N38_DR        DNA/hAT-hAT6          (538)    491       1 1302311  
   346   16.5  7.9  3.8  chr18              5570211  5570311 (45453167) C DNA-6-N9_DR       DNA                   (916)    243     139 1302312 *
   463    8.9  1.2  6.2  chr18              5570298  5570381 (45453097) + SINE_DR1          SINE                     33    112   (146) 1302313  
   222   23.5 10.3  0.8  chr18              5570312  5570324 (45453154) C EnSpm-7_DR        DNA/CMC-EnSpm        (8864)   2168    2044 1302314 *
  7253    6.9  5.8  0.7  chr18              5570381  5571412 (45452066) C HARBINGERN3B_DR   DNA/PIF-Harbinger       (0)   1084       1 1302315  
   650   17.2  8.2  0.0  chr18              5571413  5571534 (45451944) + SINE_DR1          SINE                    127    258     (0) 1302313  
   324   23.7 12.9  1.4  chr18              5571431  5571554 (45451924) + EnSpm-N49_DR      DNA/CMC-EnSpm          2217   2354  (1416) 1302316 *
   754   14.9  0.0  0.8  chr18              5572028  5572149 (45451329) C hAT-N135_DR       DNA/hAT-Charlie         (9)    533     413 1302317  
  3620    4.6  5.2  0.0  chr18              5572304  5572779 (45450699) C hAT-N32_DR        DNA/hAT-Charlie         (0)    501       1 1302318  
  1089   10.6  5.9  1.7  chr18              5572783  5573003 (45450475) C HATN1_DR          DNA/hAT               (173)    254      25 1302319  
  1259    5.2  0.0  0.0  chr18              5573006  5573159 (45450319) C HarbingerN3_DR    DNA/PIF-Harbinger     (707)    357     204 1302320  
   672    9.3  6.3  5.0  chr18              5573191  5573348 (45450130) C L2-54_DR          LINE/L2                 (3)   1407    1248 1302321  
   441   19.8  9.3  2.5  chr18              5573670  5573819 (45449659) + hAT-N54B_DR       DNA/hAT-Ac              335    494     (0) 1302322  
   866   15.1 17.4  0.0  chr18              5573907  5574118 (45449360) + Merlin-N3_DR      DNA/Merlin                7    255     (0) 1302323  
   204   15.6  6.7  0.0  chr18              5574080  5574124 (45449354) + SAT-26_DR         Satellite              1385   1432  (2451) 1302324 *
   969    9.2  1.2  0.6  chr18              5574701  5574864 (45448614) C DNA-TA-2_DR       DNA/CMC-EnSpm           (1)    195      31 1302325  
   412   18.6  0.8  1.6  chr18              5574758  5574883 (45448595) C IS3EU-1_DR        DNA/IS3EU            (5046)   3658    3534 1302326 *
   535   20.0 13.9  0.5  chr18              5574893  5575058 (45448420) + Merlin-N3_DR      DNA/Merlin                7    194    (61) 1302327  
   468   21.9  0.0  1.0  chr18              5576258  5576280 (45447198) C Merlin-2_DR       DNA/Merlin           (8998)   4923    4902 1302328  
  8716    5.8  2.5  0.0  chr18              5576281  5577428 (45446050) C TC1DR3            DNA/TcMar-Tc1           (0)   1225      49 1302329  
   404   19.2  1.9 17.5  chr18              5577402  5577559 (45445919) C DNA-2-32_DR       DNA/CMC-EnSpm?       (4856)   3926    3790 1302330 *
   864    9.3  0.0  2.3  chr18              5577437  5577568 (45445910) + DNA8-10_DR        DNA/hAT-Ac             2069   2197  (1821) 1302331 *
   884    6.7  0.0  0.8  chr18              5577452  5577571 (45445907) C hAT-N167B_DR      DNA/hAT-Charlie       (219)   1354    1236 1302332  
   321   16.4  2.7  0.0  chr18              5577568  5577640 (45445838) + DNA-N24_DR        DNA                     117    191   (786) 1302333 *
   727   14.7  1.3  2.6  chr18              5577569  5577588 (45445890) + CryptonV-N1_DR    DNA/Crypton-V          7994   8143  (1908) 1302334 *
   884    8.5  5.0  0.0  chr18              5577572  5577592 (45445886) + DNA8-17_DR        DNA/hAT-Tip100         1557   1704   (109) 1302335  
   693   10.4  3.5 11.8  chr18              5577593  5577625 (45445853) C IS3EU-4_DR        DNA/IS3EU            (2460)  12569   12409 1302336  
   220    8.3  5.6  0.0  chr18              5577645  5577680 (45445798) + DNA-2-11_DR       DNA/TcMar-Fot1          703    740   (249) 1302337  
   713   19.2  1.9  0.0  chr18              5577683  5577843 (45445635) + DNA-2-11_DR       DNA/TcMar-Fot1          824    987     (2) 1302338  
   358   17.9  0.0  0.0  chr18              5577844  5577907 (45445571) C hAT-N50B_DR       DNA/hAT-Ac            (684)     64       1 1302339  
   355   17.1  2.5  1.7  chr18              5577912  5578030 (45445448) + Gypsy-31-LTR_DR   LTR/Gypsy                37    156   (798) 1302340  
   322   14.8 19.6  0.6  chr18              5577913  5577931 (45445547) + DNA-N43_DR        DNA/TcMar-Fot1          514    683   (371) 1302341 *
   500   11.3  0.0  0.0  chr18              5577932  5578055 (45445423) + ERV1-N3-I_DR      LTR/ERV1               3603   3726   (865) 1302342 *
   513    9.2  2.5  0.0  chr18              5577952  5578070 (45445408) C Polinton-4N1_DR   DNA/Maverick         (5608)   4828    4707 1302343  
   289   17.6  4.7  1.1  chr18              5578011  5578096 (45445382) C DNA-6-N5B_DR      DNA                  (1075)   2448    2360 1302344 *
  2475   13.6 11.5  7.6  chr18              5578386  5579061 (45444417) C REX1-1_DR         LINE/Rex-Babar          (3)   3587    2887 1302345  
  6268    3.2  9.8  1.0  chr18              5579062  5579900 (45443578) C HATN11_DR         DNA/hAT-hobo            (0)    927      16 1302346  
  4160    6.1  0.0  0.0  chr18              5579897  5580418 (45443060) C REX1-1_DR         LINE/Rex-Babar        (695)   2895    2374 1302345 *
  2939    9.9  2.2  0.0  chr18              5580410  5580811 (45442667) C Harbinger-8N1_DR  DNA/PIF-Harbinger      (99)    456      46 1302347 *
   643   10.6  1.1  0.0  chr18              5580818  5580911 (45442567) + Kolobok-N2B_DR    DNA/Kolobok-T2         1096   1190     (0) 1302348  
   378   16.7  0.0  0.0  chr18              5580912  5580982 (45442496) C DNA-2-30B_DR      DNA                   (342)     71       1 1302349  
   322    9.3  0.0  0.0  chr18              5581315  5581411 (45442067) C Gypsy82-LTR_Dr    LTR/Gypsy             (589)    756     660 1302350 *
   382    0.0  0.0  0.0  chr18              5581328  5581431 (45442047) C Zisupton-7_DR     DNA/Zisupton         (5602)  11480   11377 1302351 *
   548   18.9  1.3 27.2  chr18              5581339  5581731 (45441747) + Helitron-2_DR     RC/Helitron            6013   6325 (21087) 1302352  
   307    7.6 11.0  0.0  chr18              5581412  5581432 (45442046) + Gypsy-31-LTR_DR   LTR/Gypsy                25    155   (799) 1302353 *
   333   15.8  0.0  4.4  chr18              5581648  5581663 (45441815) C DNA-2-32_DR       DNA/CMC-EnSpm?       (3207)   5575    5463 1302354 *
   352   10.1  0.0  0.0  chr18              5581656  5581744 (45441734) C Helitron-N3B_DR   RC/Helitron          (4133)   2471    2383 1302355  
   346   11.8  6.9  0.0  chr18              5581664  5581763 (45441715) + CryptonV-2_DR     DNA/Crypton-V          5889   5995 (15816) 1302356 *
   538   16.9  1.6  1.6  chr18              5581764  5581889 (45441589) + DNA-2-30B_DR      DNA                       1    126   (287) 1302357  
   700   13.8  0.8  0.8  chr18              5581895  5582011 (45441467) C HATN11_DR         DNA/hAT-hobo           (30)    897     781 1302358  
   700    8.9  0.0  0.0  chr18              5582014  5582114 (45441364) + DNA6-5_DR         DNA                     972   1072   (331) 1302359  
   388   15.2  2.5  0.0  chr18              5582048  5582114 (45441364) C DNA6-5_DR         DNA                  (1010)    393     325 1302360 *
  2938    4.3  4.0  0.0  chr18              5582115  5582511 (45440967) + DNA-2-30B_DR      DNA                       1    413     (0) 1302361  
  1291   12.4  5.0 17.6  chr18              5582512  5582892 (45440586) + DNA6-5_DR         DNA                    1063   1402     (1) 1302362  
   755   10.2  0.0 31.7  chr18              5582893  5583107 (45440371) + DNA6-5_DR         DNA                    1241   1403     (0) 1302363  
   541   14.5  2.7  0.9  chr18              5583143  5583253 (45440225) C CryptonV-3_DR     DNA/Crypton-V       (22357)   1096     984 1302364  
   480   11.7  7.9  7.9  chr18              5583148  5583286 (45440192) C hAT-N145_DR       DNA/hAT-Ac            (747)    844     706 1302365 *
  1588    4.5  0.0  0.5  chr18              5583741  5583942 (45439536) C CryptonV-N3_DR    DNA/Crypton-V        (1814)  18849   18649 1302366  
  2331   10.0  5.8  0.8  chr18              5584077  5584438 (45439040) C HE1_DR1           SINE/tRNA-V-RTE        (18)    384       5 1302367  
  1790   21.4 11.2  3.2  chr18              5584080  5584679 (45438799) C Merlin-1_DR       DNA/Merlin           (1482)   9045    8400 1302368 *
   804    3.1  0.0  0.0  chr18              5584674  5584769 (45438709) + CR1-10_DR         LINE/L2                1647   1742   (542) 1302369 *
  8747    1.6  2.9  0.8  chr18              5584773  5585814 (45437664) C hAT-N165B_DR      DNA/hAT-Ac              (0)   1064       1 1302370  
  1145    9.0  0.0  0.0  chr18              5585815  5585968 (45437510) + CR1-10_DR         LINE/L2                1747   1900   (384) 1302369  
   916   11.4  0.8  0.0  chr18              5585994  5586122 (45437356) + ENSPM-6_DR        DNA/CMC-EnSpm         22550  22679  (9937) 1302371  
  4304    4.8  3.4  0.0  chr18              5586123  5586659 (45436819) + Harbinger-8N1_DR  DNA/PIF-Harbinger         1    555     (0) 1302372  
   256   22.9  3.5  3.5  chr18              5586660  5586697 (45436781) + DNA2-7_DR         DNA                    5555   5592  (4058) 1302373 *
   468   12.2  1.4  0.0  chr18              5586660  5586733 (45436745) C hAT-N94_DR        DNA/hAT-Charlie       (359)    712     638 1302374 *
  1863    7.3  5.2  0.3  chr18              5586732  5587020 (45436458) + CR1-10_DR         LINE/L2                1976   2278     (6) 1302375  
  3035    7.1  2.8  0.5  chr18              5587565  5587962 (45435516) C DNA-2-2_DR        DNA                     (0)    407       1 1302376  
   313   22.6  4.7  2.3  chr18              5587899  5587984 (45435494) + DNA2-14_DR        DNA                    4846   4933  (2689) 1302377 *
   793   16.7  0.0  4.6  chr18              5588709  5588890 (45434588) + DNA-2-30B_DR      DNA                     240    413     (0) 1302378  
   359   22.6  7.5  0.0  chr18              5589395  5589487 (45433991) + hAT-N54B_DR       DNA/hAT-Ac                3    102   (392) 1302379  
   629   20.8 20.7  1.5  chr18              5589655  5589982 (45433496) + hAT-N54B_DR       DNA/hAT-Ac              102    491     (3) 1302380  
   200   23.3  0.0  8.5  chr18              5589983  5590055 (45433423) + CryptonV-1_DR     DNA/Crypton-V          5959   6024 (11849) 1302381 *
  1746   11.6  1.4  0.7  chr18              5589983  5590276 (45433202) C DNA-N15_DR        DNA                    (28)    377      82 1302382  
   410    5.8  0.0  0.0  chr18              5590282  5590333 (45433145) C DNA-N15_DR        DNA                   (275)    130      79 1302383  
   284   19.3  0.0  0.0  chr18              5590334  5590390 (45433088) C hAT-N160_DR       DNA/hAT-Ac            (920)   1244    1188 1302384 *
   399    5.4  1.8  0.0  chr18              5590387  5590442 (45433036) C DNA-N15_DR        DNA                   (272)    133      77 1302385  
   315   15.8  0.0  0.0  chr18              5590440  5590496 (45432982) C DNA-N15_DR        DNA                   (272)    133      77 1302385 *
   248   19.6  0.0  0.0  chr18              5590452  5590502 (45432976) C hAT-N160_DR       DNA/hAT-Ac            (931)   1233    1183 1302384 *
   323   17.5  0.0  0.0  chr18              5590494  5590550 (45432928) C DNA-N15_DR        DNA                   (272)    133      77 1302386 *
   412    8.8  0.0  0.0  chr18              5590548  5590604 (45432874) C DNA-N15_DR        DNA                   (272)    133      77 1302386 *
   445    5.3  0.0  0.0  chr18              5590602  5590658 (45432820) C DNA-N15_DR        DNA                   (272)    133      77 1302386  
   310    6.5  4.3  0.0  chr18              5590656  5590701 (45432777) C DNA-N15_DR        DNA                   (272)    133      86 1302386 *
   218   14.3  6.0  1.9  chr18              5590658  5590707 (45432771) C hAT-N53_DR        DNA/hAT-Ac?          (1951)   1729    1678 1302387 *
   320   17.5  0.0  0.0  chr18              5590705  5590761 (45432717) C DNA-N15_DR        DNA                   (272)    133      77 1302388  
   232   18.9  0.0  5.7  chr18              5590718  5590773 (45432705) C hAT-N53_DR        DNA/hAT-Ac?          (1959)   1721    1669 1302387 *
   519   13.4 10.0  0.8  chr18              5590759  5590878 (45432600) C DNA-N15_DR        DNA                   (272)    133       3 1302389  
   620   11.0  1.0  0.0  chr18              5591270  5591369 (45432109) C I-4_DR            LINE/I                  (2)   1412    1312 1302390  
   335   15.7  0.0 10.0  chr18              5591751  5591849 (45431629) + hAT-N91_DR        DNA/hAT-Ac               23    112   (243) 1302391  
   430   15.6 17.8  1.6  chr18              5592034  5592196 (45431282) + hAT-N91_DR        DNA/hAT-Ac              167    355     (0) 1302392  
   212   10.3  0.0  0.0  chr18              5592193  5592279 (45431199) + (CAAAA)n          Simple_repeat             4     90     (0) 1302393 *
   208   11.6  0.0  0.0  chr18              5592280  5592304 (45431174) + (TAAAA)n          Simple_repeat             4    115     (0) 1302394  
   323    6.8  0.0  0.0  chr18              5592467  5592525 (45430953) + (CTA)n            Simple_repeat             1     59     (0) 1302395  
   207   25.0 16.2  0.8  chr18              5593152  5593256 (45430222) + Crack-1_DR        LINE/L2                3957   4077     (0) 1302396  
   362   19.3  7.2  0.0  chr18              5593302  5593384 (45430094) + EnSpm-N26B_DR     DNA/CMC-EnSpm            95    183    (38) 1302397  
   235   10.7  6.7  6.7  chr18              5593380  5593439 (45430039) + Kolobok-N10B_DR   DNA/Kolobok             203    262     (9) 1302398 *
   760    2.3  0.0  0.0  chr18              5593465  5593551 (45429927) C hAT-N141_DR       DNA/hAT-Charlie       (105)     89       3 1302399  
   369   18.9  0.0 11.6  chr18              5593467  5593479 (45429999) C CryptonV-N5_DR    DNA/Crypton-V       (21448)   3089    3006 1302400 *
   478   10.1  3.7  2.4  chr18              5593480  5593560 (45429918) + TDR19C            DNA/hAT-Charlie         120    201   (195) 1302401 *
   920   16.5  0.6  2.3  chr18              5593556  5593729 (45429749) C Kolobok-N1_DR     DNA/Kolobok-T2?        (50)    749     579 1302402  
   568    7.0  0.0  4.7  chr18              5593736  5593825 (45429653) + Kolobok-N1_DR     DNA/Kolobok-T2?         592    677   (122) 1302403  
   331    6.7  2.2  0.0  chr18              5593832  5593876 (45429602) C TDR9              DNA                   (162)     46       1 1302404  
  3039   17.3  7.4  6.6  chr18              5593877  5594651 (45428827) + Merlin-1_DR       DNA/Merlin             8267   9047  (1480) 1302405  
   497    9.5  1.4  0.0  chr18              5595632  5595705 (45427773) + Crypton-N1_DR     DNA/Crypton-A           306    380   (104) 1302406  
   965   16.8  4.6 13.1  chr18              5595717  5595997 (45427481) + Crypton-N1_DR     DNA/Crypton-A             1    260   (224) 1302407  
   398   17.8  3.3  2.1  chr18              5596075  5596166 (45427312) + Crypton-N1_DR     DNA/Crypton-A           168    260   (224) 1302408 *
   488   12.4  4.5  0.0  chr18              5596160  5596248 (45427230) + Crypton-N1_DR     DNA/Crypton-A           168    260   (224) 1302408  
   421   13.6  2.4  2.4  chr18              5596251  5596333 (45427145) + Crypton-N1_DR     DNA/Crypton-A           178    260   (224) 1302408 *
   496   12.2  3.3  0.0  chr18              5596327  5596416 (45427062) + Crypton-N1_DR     DNA/Crypton-A           168    260   (224) 1302408  
   488   12.4  4.5  0.0  chr18              5596410  5596498 (45426980) + Crypton-N1_DR     DNA/Crypton-A           168    260   (224) 1302408 *
   443   12.3  2.4  2.4  chr18              5596501  5596583 (45426895) + Crypton-N1_DR     DNA/Crypton-A           178    260   (224) 1302408  
   542   11.1  2.2  0.0  chr18              5596586  5596675 (45426803) + Crypton-N1_DR     DNA/Crypton-A           178    269   (215) 1302408  
   410   18.6  1.9  2.9  chr18              5596660  5596764 (45426714) + Crypton-N1_DR     DNA/Crypton-A           164    267   (217) 1302408 *
   381   19.4  2.1  4.2  chr18              5596734  5596830 (45426648) + Crypton-N1_DR     DNA/Crypton-A           166    260   (224) 1302408 *
   488   12.4  4.5  0.0  chr18              5596824  5596912 (45426566) + Crypton-N1_DR     DNA/Crypton-A           168    260   (224) 1302408  
   443   12.3  2.4  2.4  chr18              5596915  5596997 (45426481) + Crypton-N1_DR     DNA/Crypton-A           178    260   (224) 1302408  
   367   14.3  5.2  0.0  chr18              5597000  5597076 (45426402) + Crypton-N1_DR     DNA/Crypton-A           178    258   (226) 1302408  
   455   11.1  2.4  2.4  chr18              5597081  5597163 (45426315) + Crypton-N1_DR     DNA/Crypton-A           178    260   (224) 1302408  
   405   16.1  2.5  0.0  chr18              5597166  5597246 (45426232) + Crypton-N1_DR     DNA/Crypton-A           178    260   (224) 1302408 *
   443   16.1  2.4  2.4  chr18              5597240  5597322 (45426156) + Crypton-N1_DR     DNA/Crypton-A           168    250   (234) 1302408  
   212   21.5 10.8  4.5  chr18              5597253  5597335 (45426143) + DNA-8-26_DR       DNA/hAT-Tip100         1801   1888   (286) 1302409 *
  1054   14.5  1.3  4.9  chr18              5597327  5597558 (45425920) + Crypton-N1_DR     DNA/Crypton-A           166    389    (95) 1302410  
  1044   16.5 10.6  1.5  chr18              5597572  5597873 (45425605) + hAT-27N1_DR       DNA/hAT-Ac              403    731     (0) 1302411  
   647   16.6  1.8  4.2  chr18              5598088  5598298 (45425180) C Zisupton-6_DR     DNA/Zisupton        (13176)   8940    8764 1302412  
   407   11.8  0.0  4.2  chr18              5598158  5598174 (45425304) C Dada-U6_DR        DNA/Dada             (1741)   7222    7134 1302413 *
   716    5.1  0.0  5.9  chr18              5598175  5598299 (45425179) C Harbinger-N17_DR  DNA/PIF-Harbinger    (1237)    408     291 1302414  
   330   12.0 42.1  7.8  chr18              5598508  5598647 (45424831) C LOOPERN6B_DR      DNA/Kolobok-T2?       (379)    417     229 1302415  
   254   13.4  9.0 10.6  chr18              5599242  5599308 (45424170) + Helitron-2_DR     RC/Helitron           21885  21950  (5462) 1302416 *
   296   15.2 10.2  0.0  chr18              5599259  5599317 (45424161) + DNA6-6_DR         DNA                    7928   7992  (3289) 1302417 *
  1829    7.7  9.5  0.0  chr18              5599267  5599551 (45423927) + HE1_DR1           SINE/tRNA-V-RTE          49    360    (42) 1302418  
  1611   11.6  8.1  8.7  chr18              5599271  5599629 (45423849) C Merlin-1_DR       DNA/Merlin           (5878)   4649    4293 1302419 *
   776   22.2  3.0  9.2  chr18              5599439  5599875 (45423603) + Penelope-1_DR     LINE/Penelope          3733   4144   (302) 1302420 *
   348   24.7  2.4 14.0  chr18              5599577  5600108 (45423370) C Zisupton-6_DR     DNA/Zisupton        (13273)   8843    8366 1302412 *
   234   18.5  1.1 12.2  chr18              5600169  5600451 (45423027) + Kolobok-4_DR      DNA/Kolobok-T2         4946   5200  (1431) 1302421  
   209   22.8  0.8  8.3  chr18              5600312  5600545 (45422933) + Penelope-1_DR     LINE/Penelope            34    251  (4195) 1302422 *
   202   18.9  1.8  7.4  chr18              5601131  5601187 (45422291) C ERV1-1B_DR-I      LTR/ERV1             (2899)   6882    6829 1302423  
   204   17.4  0.0  0.0  chr18              5601188  5601233 (45422245) C hAT-N47C_DR       DNA/hAT-Tip100       (1208)   1251    1206 1302424 *
   206   14.6  0.0  0.0  chr18              5601198  5601238 (45422240) + DNA6-4_DR         DNA                    2132   2172  (1367) 1302425  
  1805   10.3 14.2  0.0  chr18              5601595  5601961 (45421517) C DNA-4-4_DR        DNA/Zator               (1)    679     261 1302426  
  1063   14.2  9.5  8.9  chr18              5601970  5602316 (45421162) C DNA-8-28_DR       DNA/hAT-Tip100?        (56)    526     178 1302427  
   761   15.9  0.0  0.8  chr18              5602311  5602437 (45421041) C EnSpm-N37_DR      DNA/CMC-EnSpm        (6189)    458     333 1302428 *
  2387    8.8  0.9  2.3  chr18              5602329  5602676 (45420802) C SINE2-4_DR        SINE/tRNA-V-RTE        (28)    343       1 1302429  
   993   15.1 10.7  7.8  chr18              5602682  5603019 (45420459) C DNA-8-28_DR       DNA/hAT-Tip100?        (56)    526     180 1302430 *
  1096   10.7  0.6  1.8  chr18              5603008  5603178 (45420300) + Merlin-1_DR       DNA/Merlin             4326   4494  (6033) 1302431 *
  1502   20.8  2.2 22.0  chr18              5603026  5603703 (45419775) + DNA8-23_DR        DNA                    1706   2273  (4466) 1302432  
   960   15.7  0.0  4.2  chr18              5603179  5603201 (45420277) + EnSpm-N11_DR      DNA/CMC-EnSpm          3301   3486  (1867) 1302433 *
  2727    8.7  0.7  8.8  chr18              5603294  5603735 (45419743) C DNA6-6_DR         DNA                  (6707)   4574    4166 1302434  
   306   27.1  0.0  1.0  chr18              5603652  5603748 (45419730) C DNA8-9_DR         DNA/hAT-Ac            (583)    868     773 1302435 *
   564   14.2  4.3  2.5  chr18              5603725  5603840 (45419638) C DNA8-13_DR        DNA/hAT-Tip100?       (503)    155      38 1302436  
   620    4.1 19.6  0.0  chr18              5603841  5603937 (45419541) + HATN8_DR          DNA/Zisupton            140    255     (0) 1302437  
   279   18.8  1.6  0.0  chr18              5603938  5604000 (45419478) C EnSpm-N27_DR      DNA/CMC-EnSpm          (66)    107      44 1302438  
   233   18.5  1.5  3.0  chr18              5603954  5604020 (45419458) + EnSpm-N27B_DR     DNA/CMC-EnSpm            83    148    (25) 1302439 *
   616    8.0 12.5  0.0  chr18              5604042  5604153 (45419325) C DNA-N15_DR        DNA                   (236)    169      44 1302440  
   738   14.2  0.8  1.6  chr18              5604162  5604290 (45419188) + EnSpm-N27B_DR     DNA/CMC-EnSpm            10    137    (36) 1302441  
  3548    5.2  6.7  0.0  chr18              5604886  5605364 (45418114) C TC1DR3            DNA/TcMar-Tc1           (0)   1225     715 1302442  
  2495    3.2  7.1  4.1  chr18              5605363  5605714 (45417764) C TC1DR3            DNA/TcMar-Tc1         (862)    363       2 1302442 *
   260   18.6  6.8  0.0  chr18              5605715  5605745 (45417733) + Merlin-2_DR       DNA/Merlin             4901   4935  (8986) 1302443 *
   650   23.8  4.3  0.0  chr18              5605744  5605928 (45417550) + DNA-8-24_DR       DNA/hAT-Tip100          489    681  (1102) 1302444  
   621   19.3  9.5  1.7  chr18              5605929  5605962 (45417516) + TDR6              DNA                       3    238    (12) 1302445  
   245   17.3  0.0  0.0  chr18              5606012  5606063 (45417415) C DNA-N15_DR        DNA                   (309)     96      45 1302446  
   222   30.1  0.0  0.0  chr18              5606067  5606149 (45417329) C Rex1-31_DRe       LINE/Rex-Babar        (398)   3135    3053 1302447  
   325    5.8  4.3  0.0  chr18              5606330  5606398 (45417080) + Rex1-31_DRe       LINE/Rex-Babar         3048   3119   (414) 1302448  
   246   10.7  2.7  0.0  chr18              5606334  5606408 (45417070) + DNA9TA1_DR        DNA/CMC-EnSpm          2061   2137  (1196) 1302449 *
   489    2.2  0.0  0.0  chr18              5606342  5606475 (45417003) + ERV1-N3-I_DR      LTR/ERV1               3608   3741   (850) 1302450  
   334   12.8  1.3 11.8  chr18              5606361  5606519 (45416959) C Gypsy82-LTR_Dr    LTR/Gypsy             (578)    767     624 1302451 *
   713   11.7  2.5  0.0  chr18              5606532  5606676 (45416802) C Polinton-4_DR     DNA/Maverick         (7592)  12695   12410 1302452  
   259   23.7  1.1  0.6  chr18              5606537  5606714 (45416764) + (TCCA)n           Simple_repeat             2    180     (0) 1302453 *
   350    7.7  0.0  3.2  chr18              5606737  5606984 (45416494) + (TTTC)n           Simple_repeat             1    240     (0) 1302454 *
   977   12.5  0.6 10.1  chr18              5606931  5607181 (45416297) + (TCCA)n           Simple_repeat             1    227     (0) 1302455  
   237    6.8  1.8  3.0  chr18              5607255  5607421 (45416057) + (TTTC)n           Simple_repeat             2    166     (0) 1302456 *
  1175    7.1  0.7  0.7  chr18              5607369  5607678 (45415800) + (TCTA)n           Simple_repeat             1    310     (0) 1302457  
   373    3.8  0.0  0.0  chr18              5607632  5607684 (45415794) C ERV1-7_DR-I       LTR/ERV1             (4625)   2078    2026 1302458 *
   279    5.0  0.0  7.4  chr18              5607833  5607919 (45415559) C hAT-N159_DR       DNA/hAT-Ac            (180)   1642    1562 1302459 *
   287    8.4  0.0  0.2  chr18              5607850  5607938 (45415540) + hAT-30N1_DR       DNA/hAT-Ac             1367   1436   (597) 1302460  
   407   22.9  0.0  6.2  chr18              5608077  5608169 (45415309) + (TG)n             Simple_repeat             1    194   (145) 1302461  
   351   21.2  1.5  9.0  chr18              5608170  5608371 (45415107) C DNA-N43_DR        DNA/TcMar-Fot1        (337)    717     530 1302462  
   293   23.7  2.0  1.5  chr18              5608230  5608444 (45415034) + Zisupton-7_DR     DNA/Zisupton          11370  11538  (5544) 1302463 *
   407   22.9  0.0  6.2  chr18              5608372  5608438 (45415040) + (TG)n             Simple_repeat           195    339     (0) 1302461  
   207   23.4  1.3  4.6  chr18              5608385  5608541 (45414937) C Polinton-1_DR     DNA/Maverick          (738)  17747   17596 1302464 *
   204   19.4  1.6  6.6  chr18              5608448  5608574 (45414904) C Zisupton-6_DR     DNA/Zisupton        (12627)   9489    9369 1302465 *
   492   20.3  1.0  6.8  chr18              5608472  5608508 (45414970) + (TG)n             Simple_repeat             1    246   (273) 1302466  
   379   21.1  3.9  2.2  chr18              5608509  5608687 (45414791) + hAT-N48C_DR       DNA/hAT-Ac             1705   1886   (413) 1302467  
   212   23.6 13.8  3.0  chr18              5608512  5608580 (45414898) + EnSpm-9_DR        DNA/CMC-EnSpm           728    930  (7690) 1302468 *
   261   23.4  0.5  6.8  chr18              5608581  5608768 (45414710) C ERV1-N3-I_DR      LTR/ERV1              (823)   3768    3592 1302469 *
   300   17.7  0.6 16.7  chr18              5608618  5608700 (45414778) C DNA-N43_DR        DNA/TcMar-Fot1        (327)    727     599 1302470  
   291   15.8  0.5 17.1  chr18              5608701  5608891 (45414587) + Zisupton-7_DR     DNA/Zisupton          11371  11534  (5548) 1302471 *
   356   23.6  0.7  3.4  chr18              5608747  5608984 (45414494) C ERV1-N3-I_DR      LTR/ERV1              (826)   3765    3589 1302469  
   212   23.6 13.8  3.0  chr18              5608769  5608808 (45414670) + EnSpm-9_DR        DNA/CMC-EnSpm           931   1055  (7565) 1302468 *
   268   23.1  8.4  8.4  chr18              5608836  5608860 (45414618) C EnSpm-21_DR       DNA/CMC-EnSpm        (2172)   6978    6941 1302472  
   539   20.0  0.0  1.2  chr18              5608861  5609022 (45414456) + Zisupton-7_DR     DNA/Zisupton          11374  11533  (5549) 1302473  
   475   23.6  2.4  6.7  chr18              5608869  5609093 (45414385) C Zisupton-6_DR     DNA/Zisupton        (13354)   8762    8507 1302474 *
   300   17.7  0.6 16.7  chr18              5608892  5608933 (45414545) C DNA-N43_DR        DNA/TcMar-Fot1        (327)    598     530 1302470 *
   492   20.3  1.0  6.8  chr18              5608985  5609022 (45414456) + (TG)n             Simple_repeat           247    519     (0) 1302466  
   268   23.1  8.4  8.4  chr18              5609023  5609274 (45414204) C EnSpm-21_DR       DNA/CMC-EnSpm        (2172)   6940    6540 1302472 *
   571   24.2  1.7  6.5  chr18              5609094  5609270 (45414208) + LOOPERN2_DR       DNA/Kolobok-T2          743    911   (464) 1302475  
   454   24.3  0.0  1.8  chr18              5609131  5609302 (45414176) + Zisupton-7_DR     DNA/Zisupton          11364  11532  (5550) 1302476 *
   509   25.2  2.1  7.3  chr18              5609228  5609415 (45414063) C DNA-N43_DR        DNA/TcMar-Fot1        (336)    718     540 1302477  
   475   23.6  2.4  6.7  chr18              5609303  5609400 (45414078) C Zisupton-6_DR     DNA/Zisupton        (13354)   8506    8393 1302474 *
   212   21.0  0.0  1.6  chr18              5609361  5609423 (45414055) C EnSpm-21_DR       DNA/CMC-EnSpm        (2175)   6975    6914 1302478 *
   253   21.0  2.4  2.4  chr18              5609521  5609603 (45413875) C DNA-N4_DR         DNA                   (280)    762     680 1302479  
   214   14.3  0.0  0.0  chr18              5609686  5609734 (45413744) C Helitron-2_DR     RC/Helitron         (22007)   5405    5357 1302480 *
   273   20.9  2.5 26.8  chr18              5609701  5609903 (45413575) C EnSpm-N10_DR      DNA/CMC-EnSpm        (1966)   7342    7179 1302481 *
   361   12.7  0.0  1.7  chr18              5609832  5609951 (45413527) + Gypsy-31-LTR_DR   LTR/Gypsy                29    146   (808) 1302482 *
   442    1.0  0.0  0.0  chr18              5609849  5609952 (45413526) C Zisupton-7_DR     DNA/Zisupton         (5603)  11479   11376 1302483  
   412   14.4  0.0  0.8  chr18              5609855  5609973 (45413505) + Helitron-2_DR     RC/Helitron            6013   6130 (21282) 1302484 *
  1140   16.4  2.2  0.0  chr18              5609870  5610101 (45413377) C Helitron-2_DR     RC/Helitron          (3723)  23689   23453 1302485 *
  1375    9.3  1.9  0.0  chr18              5609912  5610116 (45413362) C HE1_DR1           SINE/tRNA-V-RTE       (157)    245      37 1302486  
   943   18.7  3.8  1.2  chr18              5609923  5610160 (45413318) C Merlin-1_DR       DNA/Merlin           (1617)   8910    8667 1302487 *
   657   27.1  2.0  8.8  chr18              5610161  5610368 (45413110) + DNA8-23_DR        DNA                    1839   2256  (4483) 1302488  
   267   24.6  0.9  5.6  chr18              5610372  5610483 (45412995) + DNA-8-28_DR       DNA/hAT-Tip100?         457    563    (19) 1302489  
  3045   14.9  5.7 17.1  chr18              5610487  5611400 (45412078) + DNA2-2B_DR        DNA                       1    825   (104) 1302490  
  2873    2.8  2.3  0.0  chr18              5611401  5611752 (45411726) C EnSpm-N23_DR      DNA/CMC-EnSpm           (0)    638     279 1302491  
  7645   10.8  1.5  0.6  chr18              5611753  5612901 (45410577) + DNA-8-3_DR        DNA/P                     1   1159     (4) 1302492  
  1815    5.9 10.2  0.0  chr18              5612901  5613155 (45410323) C EnSpm-N23_DR      DNA/CMC-EnSpm         (357)    281       1 1302491 *
   496    7.5 13.0  0.2  chr18              5613156  5613239 (45410239) + DNA2-2B_DR        DNA                     854    929     (0) 1302493  
   204   12.5  8.3  0.0  chr18              5613261  5613308 (45410170) + SINE2-5_DR        SINE/tRNA-V-RTE         228    279     (3) 1302494  
   202   20.0 13.8  0.0  chr18              5613309  5613325 (45410153) + EnSpm-N37_DR      DNA/CMC-EnSpm           408    481  (6166) 1302495  
  2010    8.8  8.4  1.4  chr18              5613729  5614072 (45409406) C Mariner-N38_DR    DNA/TcMar-Tc1         (179)    368       1 1302496  
   404   14.2  0.9 10.9  chr18              5613977  5614087 (45409391) + hAT5-N2_DR        DNA/hAT-hAT5            810    910  (1675) 1302497 *
   280   19.3  1.2  5.1  chr18              5614019  5614100 (45409378) + EnSpm-N48B_DR     DNA/CMC-EnSpm          1809   1887  (5072) 1302498 *
   454   17.6 10.3  1.2  chr18              5614078  5614232 (45409246) C EnSpm-N21_DR      DNA/CMC-EnSpm         (309)    170       2 1302499  
   230   23.8 18.8  0.0  chr18              5614233  5614270 (45409208) C CATCH2LTR_DR      LTR/Pao                (97)    728     676 1302500 *
   284   16.7  0.0  1.7  chr18              5614231  5614291 (45409187) + Gypsy118-LTR_DR   LTR/Gypsy               459    518   (515) 1302501  
   200   18.2  7.2  7.2  chr18              5614297  5614332 (45409146) + Gypsy82-LTR_Dr    LTR/Gypsy               614    696   (649) 1302502  
   286    8.5  0.0  0.0  chr18              5614333  5614379 (45409099) + EnSpm-9_DR        DNA/CMC-EnSpm           715    761  (7859) 1302503  
   203   12.3  0.0  6.1  chr18              5614337  5614388 (45409090) + hAT-N182_DR       DNA/hAT-Ac              745    793  (1167) 1302504 *
   200   23.4  4.7  0.0  chr18              5614346  5614409 (45409069) + EnSpm-N10_DR      DNA/CMC-EnSpm          7188   7254  (2054) 1302505 *
   822   16.5  1.3  4.0  chr18              5616327  5616346 (45407132) + SINE2-3_DR        SINE/tRNA-V-RTE         218    365     (3) 1302506  
   829   13.6  1.5  0.0  chr18              5616347  5616478 (45407000) + EnSpm-N37_DR      DNA/CMC-EnSpm           331    464  (6183) 1302507  
   718   19.2  2.0  3.4  chr18              5616348  5616498 (45406980) + ERV1-N1-I_DR      LTR/ERV1               1662   1810  (3707) 1302508 *
   355   27.5  4.5  0.7  chr18              5616393  5616524 (45406954) + DNA-X-3_DR        DNA                     378    514   (960) 1302509 *
   406   23.4  0.0  6.9  chr18              5616798  5616967 (45406511) C Polinton-1_DR     DNA/Maverick          (747)  17738   17580 1302510  
   248   18.4  0.0  7.0  chr18              5616902  5616977 (45406501) + DNA-6-N5B_DR      DNA                    2404   2474  (1049) 1302511 *
  1330   17.6  6.5  2.3  chr18              5617653  5617669 (45405809) C EnSpm-6N1_DR      DNA/CMC-EnSpm        (2805)   6431    6309 1302512  
  1778    8.0  9.9  1.6  chr18              5617670  5617962 (45405516) C HE1_DR1           SINE/tRNA-V-RTE        (19)    383      67 1302513  
  1330   17.6  6.5  2.3  chr18              5617963  5617990 (45405488) C EnSpm-6N1_DR      DNA/CMC-EnSpm        (2805)   6308    6080 1302512  
   204   21.2  1.8  5.7  chr18              5617982  5618036 (45405442) C Gypsy-117-I_DR    LTR/Gypsy            (3615)   1298    1246 1302514 *
  1233   24.6  5.6  9.7  chr18              5618509  5619433 (45404045) + Helitron-N5_DR    RC/Helitron            4450   5056  (4453) 1302515  
   311   20.7  0.0  0.0  chr18              5620132  5620189 (45403289) C LOOPERN4B_DR      DNA/PiggyBac            (0)    503     446 1302516  
  1177   13.0  1.6  0.0  chr18              5620191  5620382 (45403096) C hAT-N66B_DR       DNA/hAT-Charlie         (0)    195       1 1302517  
   207   15.8  0.0  0.0  chr18              5620389  5620426 (45403052) C LOOPERN4B_DR      DNA/PiggyBac           (55)    448     411 1302516  
   524   11.8  1.4  0.0  chr18              5620554  5620697 (45402781) + ERV1-N3-I_DR      LTR/ERV1               3591   3736   (855) 1302518 *
  1015   24.5  0.7  3.8  chr18              5620570  5620866 (45402612) C Zisupton-6_DR     DNA/Zisupton        (13169)   8947    8660 1302519  
   343   13.3  2.3  8.7  chr18              5620770  5620908 (45402570) C EnSpm-N14_DR      DNA/CMC-EnSpm         (932)   3648    3534 1302520 *
   978   16.3  0.5  1.1  chr18              5621051  5621236 (45402242) + TDR2              DNA/TcMar-Tc1           753    937     (0) 1302521  
   227   11.4 11.4  0.0  chr18              5622301  5622344 (45401134) C EnSpm-N10_DR      DNA/CMC-EnSpm        (4214)   5094    5046 1302522  
   224   22.2  6.5 11.8  chr18              5622345  5622402 (45401076) C REX1-1_DR         LINE/Rex-Babar          (4)   3581    3485 1302523  
   224    9.5 11.9  0.0  chr18              5622582  5622623 (45400855) C EnSpm-N10_DR      DNA/CMC-EnSpm        (4216)   5092    5046 1302522  
   201   17.4  1.6 10.2  chr18              5623197  5623260 (45400218) + DNA-6-N5B_DR      DNA                    2393   2451  (1072) 1302524 *
   771   16.0  4.6 12.3  chr18              5623207  5623496 (45399982) C DNA-N43_DR        DNA/TcMar-Fot1        (337)    717     532 1302525  
   471   14.4  1.4 12.3  chr18              5623258  5623845 (45399633) + Zisupton-7_DR     DNA/Zisupton          11374  11541  (5541) 1302526 *
   245   24.0  8.8  5.2  chr18              5623298  5623386 (45400092) C EnSpm-21_DR       DNA/CMC-EnSpm        (2175)   6975    6366 1302527 *
   311   13.1  0.5 19.1  chr18              5623387  5623403 (45400075) C ERV1-N3-I_DR      LTR/ERV1              (824)   3767    3718 1302528  
   315   14.3  1.2 15.8  chr18              5623404  5623688 (45399790) + (TG)n             Simple_repeat             1    243     (0) 1302529 *
   319   26.2  5.6  1.7  chr18              5623497  5623548 (45399930) C Zisupton-6_DR     DNA/Zisupton        (13367)   8749    8395 1302530  
   543   16.2  2.0 14.8  chr18              5623595  5623746 (45399732) C Gypsy-31-LTR_DR   LTR/Gypsy             (798)    156      22 1302531  
   311   13.1  0.5 19.1  chr18              5623689  5623727 (45399751) C ERV1-N3-I_DR      LTR/ERV1              (824)   3717    3593 1302528 *
   317   16.3  8.2  5.9  chr18              5623739  5623921 (45399557) C DNA-N43_DR        DNA/TcMar-Fot1        (335)    719     533 1302532 *
   754   13.2  1.2 15.9  chr18              5623747  5624094 (45399384) C ERV1-N3-I_DR      LTR/ERV1              (825)   3765    3593 1302533  
   413   11.9  0.9 15.8  chr18              5623799  5623870 (45399608) + (TG)n             Simple_repeat             1    173   (125) 1302534 *
   473   14.3  1.2  6.0  chr18              5623871  5624099 (45399379) + Zisupton-7_DR     DNA/Zisupton          11378  11535  (5547) 1302535  
   224   20.3  1.1 15.3  chr18              5624089  5624161 (45399317) C Polinton-1_DR     DNA/Maverick          (732)  17753   17637 1302536 *
   245   24.0  8.8  5.2  chr18              5624095  5624128 (45399350) C EnSpm-21_DR       DNA/CMC-EnSpm        (2175)   6365    6117 1302527 *
   413   11.9  0.9 15.8  chr18              5624100  5624149 (45399329) + (TG)n             Simple_repeat           174    298     (0) 1302534  
   239   18.9  2.3 10.7  chr18              5624162  5624173 (45399305) + Zisupton-7_DR     DNA/Zisupton          11377  11406  (5676) 1302537  
   250   18.8  1.0  5.2  chr18              5624174  5624274 (45399204) + ENSPM-6_DR        DNA/CMC-EnSpm         14841  14937 (17679) 1302538  
   240   21.0  0.0  8.8  chr18              5624188  5624286 (45399192) C EnSpm-N14_DR      DNA/CMC-EnSpm         (938)   3642    3552 1302539 *
   265   14.5  0.5 17.9  chr18              5624235  5624346 (45399132) + (TG)n             Simple_repeat             1    242     (0) 1302540 *
   300   16.3  3.9  8.7  chr18              5624283  5624463 (45399015) C ERV1-N3-I_DR      LTR/ERV1              (825)   3766    3594 1302541  
   239   18.9  2.3 10.7  chr18              5624287  5624333 (45399145) + Zisupton-7_DR     DNA/Zisupton          11407  11535  (5547) 1302537 *
   224   20.3  1.1 15.3  chr18              5624334  5624356 (45399122) C Polinton-1_DR     DNA/Maverick          (732)  17636   17597 1302536  
   326   22.5  1.8  0.0  chr18              5624357  5624467 (45399011) C Helitron-2_DR     RC/Helitron         (21294)   6118    6006 1302542 *
   694   19.2  2.5 10.6  chr18              5624369  5624572 (45398906) C DNA-N43_DR        DNA/TcMar-Fot1        (337)    717     529 1302543  
   243   14.6  1.1 17.2  chr18              5624468  5624528 (45398950) + Zisupton-7_DR     DNA/Zisupton          11398  11534  (5548) 1302544 *
   251   15.2  4.1 10.1  chr18              5624820  5624892 (45398586) C Zisupton-N1_DR    DNA/Zisupton         (1860)   1454    1386 1302545  
   433    8.7 13.3  2.0  chr18              5624942  5625040 (45398438) + DNA6-1_DR         DNA/hAT-hAT5              1    107   (729) 1302546  
   287   11.2 12.2  3.8  chr18              5625021  5625094 (45398384) C DNA-2-30_DR       DNA                   (244)    144      65 1302547 *
   273   11.8  8.6  4.1  chr18              5625142  5625168 (45398310) + ENSPM-6_DR        DNA/CMC-EnSpm         14415  14467 (18148) 1302548  
   307    9.9  1.2  0.0  chr18              5625169  5625249 (45398229) C DNA-8-29_DR       DNA/hAT-Tip100         (36)    984     903 1302549  
   279    9.5  1.6  0.0  chr18              5625196  5625258 (45398220) + Gypsy-210_DR-I    LTR/Gypsy                25     88  (4060) 1302550 *
   696   17.8  0.8  0.0  chr18              5625207  5625251 (45398227) C Merlin-2_DR       DNA/Merlin           (8975)   4946    4901 1302551  
  9095    5.7  3.6  0.2  chr18              5625252  5626436 (45397042) C TC1DR3            DNA/TcMar-Tc1           (0)   1225       1 1302552  
 10596    5.3  2.2  0.1  chr18              5626903  5628226 (45395252) C DNA-AT-2_DR       DNA                     (0)   1441      90 1302553  
   319    2.5  0.0  0.0  chr18              5628227  5628266 (45395212) C TDR8D             DNA                     (0)    679     640 1302554  
  8570    5.6  7.3  1.7  chr18              5628267  5629522 (45393956) + hAT-N70_DR        DNA/hAT?                  1   1325     (0) 1302555  
   479    6.5  0.0  1.1  chr18              5629523  5629592 (45393886) C TDR8D             DNA                    (32)    647     595 1302554 *
  3632    4.8  0.2  0.0  chr18              5629577  5630012 (45393466) C TDR8D             DNA                   (242)    437       1 1302554  
   868    4.0  0.0  0.0  chr18              5630013  5630104 (45393374) C DNA-AT-2_DR       DNA                  (1349)     92       1 1302556  
  3324   13.6 11.1  1.6  chr18              5630380  5631044 (45392434) + TDR23             DNA                       1    727   (420) 1302557  
   227   13.2  0.0  0.0  chr18              5631046  5631083 (45392395) C DNA8-12_DR        DNA                    (11)    315     278 1302558 *
  2736    7.2  9.9  0.7  chr18              5631083  5631486 (45391992) C SINE3-1a          SINE/5S-Deu-L2        (128)    442       2 1302559  
   583    5.8  0.0  6.9  chr18              5631490  5631582 (45391896) + hAT-N64_DR        DNA/hAT-Ac             1403   1489   (100) 1302560  
   425   20.8  6.7  5.7  chr18              5631504  5631712 (45391766) C DNA7-N1_DR        DNA/Zisupton         (9048)   1369    1159 1302561 *
  1465   12.3 12.3  2.5  chr18              5631573  5631865 (45391613) C HATN16_DR         DNA/hAT-Charlie        (82)    862     542 1302562  
  2385   10.2  5.3  0.2  chr18              5631866  5632258 (45391220) + DNA-2-30B_DR      DNA                       1    413     (0) 1302563  
   652   19.8  1.7  9.4  chr18              5632259  5632286 (45391192) C HATN12B_DR        DNA/hAT-Ac            (554)    141     131 1302564 *
  2615    9.1  1.1  0.0  chr18              5632259  5632619 (45390859) C HATN16_DR         DNA/hAT-Charlie       (401)    543     179 1302562  
  2649    2.9  0.3  0.0  chr18              5632623  5632931 (45390547) C Harbinger3N_DR    DNA/PIF-Harbinger       (0)   1144     835 1302565  
   253   28.4  4.2  0.0  chr18              5632922  5633016 (45390462) C DNA8-25_DR        DNA                  (2418)   1549    1451 1302566 *
  4224    1.9  0.1  0.0  chr18              5633017  5633393 (45390085) + L2-1_DR           LINE/L2                4524   4985     (0) 1302567 *
  7218    4.0  0.6  0.3  chr18              5633375  5634232 (45389246) C Harbinger3N_DR    DNA/PIF-Harbinger     (284)    860       1 1302568  
   591    4.3  0.0  0.0  chr18              5634235  5634304 (45389174) C HATN16_DR         DNA/hAT-Charlie       (768)    176     107 1302562  
   480   10.4  0.0  0.0  chr18              5634318  5634384 (45389094) + hAT-N64_DR        DNA/hAT-Ac             1523   1589     (0) 1302569  
   562   15.9  5.3  4.5  chr18              5635038  5635169 (45388309) + DNA-8-9_DR        DNA/hAT-Ac             1480   1612  (2107) 1302570 *
   971   17.1  2.9  8.9  chr18              5635169  5635406 (45388072) + DNA-8-9_DR        DNA/hAT-Ac             1732   1956  (1763) 1302571 *
  1019   19.7  2.8  5.7  chr18              5635363  5635410 (45388068) C DNA-8-9_DR        DNA/hAT-Ac           (1242)   2477    2437 1302572  
  1737    4.4  0.0 12.2  chr18              5635411  5635694 (45387784) + HE2_DR            SINE/tRNA-V-RTE           2    254   (109) 1302573  
  2842    3.6  3.1  0.0  chr18              5635795  5636152 (45387326) + hAT-N96_DR        DNA/hAT-Ac              663   1031     (0) 1302574  
   202   21.0 10.3  2.4  chr18              5636153  5636189 (45387289) C DNA9-3_DR         DNA/MULE-MuDR?       (9660)   1719    1677 1302575 *
   407   16.1  0.0  2.1  chr18              5636122  5636216 (45387262) C DNA7-N1_DR        DNA/Zisupton         (9113)   1304    1212 1302576 *
   451    6.4  0.0  3.9  chr18              5636137  5636217 (45387261) + DNA2-7_DR         DNA                    2606   2683  (6967) 1302577  
   266   13.6  0.0  6.2  chr18              5636142  5636227 (45387251) + EnSpm-N13_DR      DNA/CMC-EnSpm          5497   5577 (16572) 1302578 *
   472   10.7  1.9  4.2  chr18              5636153  5636289 (45387189) C EnSpm-N25_DR      DNA/CMC-EnSpm        (3756)    930     868 1302579 *
   910   19.7 14.8  2.4  chr18              5636218  5636555 (45386923) C CryptonV-3_DR     DNA/Crypton-V       (18837)   4616    4238 1302580  
   259   18.2  2.1 20.6  chr18              5636290  5636387 (45387091) C Dada-tA_DR        DNA/Dada              (411)   8261    8063 1302581 *
  1716   15.6 19.2  2.6  chr18              5636348  5636780 (45386698) + DNA-8-9_DR        DNA/hAT-Ac             2435   2937   (782) 1302582  
   210   20.4  3.7  0.0  chr18              5636734  5636787 (45386691) + EnSpm-N10_DR      DNA/CMC-EnSpm          7841   7896  (1412) 1302583 *
  1539   26.7 11.9  3.1  chr18              5637371  5638264 (45385214) + Helitron-2_DR     RC/Helitron            1670   2518 (24894) 1302584  
   479    9.0  1.9  3.3  chr18              5638307  5638412 (45385066) + hAT-N48B_DR       DNA/hAT-Ac             1587   1673   (467) 1302585  
   210   14.6  2.4  0.0  chr18              5638748  5638788 (45384690) C Kolobok-N1_DR     DNA/Kolobok-T2?        (55)    744     703 1302586 *
   558   20.7  9.4  2.0  chr18              5638760  5638897 (45384581) C DNA6-6_DR         DNA                  (4060)   7221    7074 1302587 *
  1184   16.8 10.5  0.4  chr18              5638793  5639031 (45384447) + DNA8-25_DR        DNA                    1902   2164  (1803) 1302588 *
  1316   20.9 11.8 10.8  chr18              5638899  5639183 (45384295) + Helitron-2_DR     RC/Helitron           23049  23414  (3998) 1302589  
  2225    7.8  6.5  0.0  chr18              5639184  5639504 (45383974) + HE1_DR1           SINE/tRNA-V-RTE          37    378    (24) 1302590  
  1316   20.9 11.8 10.8  chr18              5639505  5639814 (45383664) + Helitron-2_DR     RC/Helitron           23415  23816  (3596) 1302589  
  1043   20.7  2.6 26.2  chr18              5639733  5640342 (45383136) C Zisupton-6_DR     DNA/Zisupton        (12631)   9485    8990 1302591 *
  2945   15.3  6.1  4.3  chr18              5640101  5640115 (45383363) C Merlin-1_DR       DNA/Merlin           (8338)   2189    2105 1302592  
  3174    8.5  7.0  5.0  chr18              5640116  5640646 (45382832) + Mariner-N38_DR    DNA/TcMar-Tc1             1    541     (6) 1302593  
  2945   15.3  6.1  4.3  chr18              5640647  5640737 (45382741) C Merlin-1_DR       DNA/Merlin           (8338)   2104    1542 1302592  
   257   13.9 10.5  2.3  chr18              5640843  5641004 (45382474) + DNA6-6_DR         DNA                    7240   7414  (3867) 1302594  
   239   20.9  4.0  5.3  chr18              5640891  5640915 (45382563) + EnSpm-N42B_DR     DNA/CMC-EnSpm          1297   1375  (2929) 1302595 *
   366    8.0  2.8  6.8  chr18              5640916  5641022 (45382456) + Zisupton-7_DR     DNA/Zisupton          12399  12501  (4581) 1302596  
   311   16.2  3.3  9.9  chr18              5640917  5641067 (45382411) + piggyBac-N5_DR    DNA/PiggyBac?          1151   1292   (844) 1302597 *
   513   18.8  1.0  2.9  chr18              5640929  5641032 (45382446) + hAT-N21_DR        DNA/hAT-Charlie        1641   1742   (104) 1302598  
   239   20.9  4.0  5.3  chr18              5641023  5641042 (45382436) + EnSpm-N42B_DR     DNA/CMC-EnSpm          1376   1446  (2858) 1302595 *
   333   22.3  0.8  0.8  chr18              5641033  5641048 (45382430) C DNA6-6_DR         DNA                  (3398)   7881    7762 1302599  
   268   22.6  1.7  8.6  chr18              5641049  5641091 (45382387) + DNA-2-32_DR       DNA/CMC-EnSpm?         5493   5630  (3152) 1302600  
  2333   18.7  6.1  3.2  chr18              5641092  5641102 (45382376) C EnSpm-6N1_DR      DNA/CMC-EnSpm        (2755)   6481    6257 1302601  
  2588    8.5  0.3  5.2  chr18              5641103  5641486 (45381992) C SINE2-4_DR        SINE/tRNA-V-RTE         (4)    367       2 1302602  
   553   24.0  7.1  6.6  chr18              5641487  5641535 (45381943) C DNA-2-32_DR       DNA/CMC-EnSpm?       (6320)   2462    2413 1302603  
   340   14.1  4.9  2.9  chr18              5641832  5641933 (45381545) + DNA9TA1_DR        DNA/CMC-EnSpm          2035   2138  (1195) 1302604 *
   404   10.4  0.3  9.2  chr18              5641848  5641861 (45381617) C ENSPM-6_DR        DNA/CMC-EnSpm       (17679)  14937   14924 1302605  
   338    9.6  0.0  0.0  chr18              5641862  5641944 (45381534) C Gypsy82-LTR_Dr    LTR/Gypsy             (616)    729     647 1302606  
   404   10.4  0.3  9.2  chr18              5641945  5642010 (45381468) C ENSPM-6_DR        DNA/CMC-EnSpm       (17679)  14923   14852 1302605  
   602   13.2  6.4  3.1  chr18              5642558  5642682 (45380796) + DNA-N15_DR        DNA                       4    132   (273) 1302607  
   411   20.0  5.5  5.3  chr18              5642667  5642840 (45380638) + DNA-N15_DR        DNA                      10    134   (271) 1302607 *
   269   23.5  0.0  0.0  chr18              5642826  5642893 (45380585) + hAT-N160_DR       DNA/hAT-Ac             1176   1243   (921) 1302608 *
   371   12.3  0.0  0.0  chr18              5642839  5642895 (45380583) + DNA-N15_DR        DNA                      77    133   (272) 1302609 *
   450   17.2  3.7  4.3  chr18              5642885  5643057 (45380421) + DNA-N15_DR        DNA                      16    133   (272) 1302610  
   411    6.9  3.5  0.0  chr18              5643055  5643112 (45380366) + DNA-N15_DR        DNA                      77    136   (269) 1302611 *
   270   15.1  5.7  0.0  chr18              5643107  5643159 (45380319) + DNA-N15_DR        DNA                      77    132   (273) 1302611 *
   356   13.2  0.0  0.0  chr18              5643158  5643210 (45380268) + DNA-N15_DR        DNA                      77    129   (276) 1302611  
   219   17.0  2.0  4.2  chr18              5643212  5643260 (45380218) + hAT-N53_DR        DNA/hAT-Ac             1681   1728  (1952) 1302612 *
   401    8.8  0.0  0.0  chr18              5643258  5643314 (45380164) + DNA-N15_DR        DNA                      77    133   (272) 1302613 *
   792    9.8  3.3  0.0  chr18              5643312  5643433 (45380045) + DNA-N15_DR        DNA                      77    202   (203) 1302614  
   444   15.6  6.0 25.8  chr18              5643511  5643718 (45379760) C hAT-N22_DR        DNA/hAT                (23)   1715    1542 1302615  
  8310    0.3  0.0  0.0  chr18              5643719  5644608 (45378870) C BEL2-LTR_DR       LTR/Pao                 (0)    890       1 1302616  
 54752    0.4  0.0  0.0  chr18              5644609  5650506 (45372972) C BEL2-I_DR         LTR/Pao                 (0)   5897       1 1302616  
  8310    0.3  0.0  0.0  chr18              5650507  5651396 (45372082) C BEL2-LTR_DR       LTR/Pao                 (0)    890       1 1302616  
   443   16.5 34.2  2.8  chr18              5651397  5651602 (45371876) C hAT-N22_DR        DNA/hAT               (200)   1538    1259 1302615  
   306    4.2 16.7  0.0  chr18              5651593  5651640 (45371838) C hAT-N22_DR        DNA/hAT              (1494)    244     189 1302617 *
   267   13.5  5.8  0.0  chr18              5651824  5651875 (45371603) + DNA-N15_DR        DNA                      79    133   (272) 1302618 *
   432   11.1  5.0  7.8  chr18              5651865  5652063 (45371415) + DNA-N15_DR        DNA                      15    137   (268) 1302619  
   264   11.8 15.7  0.0  chr18              5652060  5652110 (45371368) C hAT-N22_DR        DNA/hAT              (1491)    247     189 1302617 *
   305    7.3  0.0  0.0  chr18              5652316  5652356 (45371122) + DNA-N15_DR        DNA                      93    133   (272) 1302620 *
   511    9.6  8.6  9.2  chr18              5652342  5652642 (45370836) + DNA-N15_DR        DNA                      12     59   (346) 1302621  
   306   20.2  5.1  7.0  chr18              5652643  5652759 (45370719) + hAT-N53B_DR       DNA/hAT-Ac             1435   1549  (2628) 1302622  
   511    9.6  8.6  9.2  chr18              5652760  5653128 (45370350) + DNA-N15_DR        DNA                      60    117   (288) 1302621  
   317   19.3  5.1  7.0  chr18              5653129  5653245 (45370233) + hAT-N53B_DR       DNA/hAT-Ac             1435   1549  (2628) 1302623  
   511    9.6  8.6  9.2  chr18              5653246  5653374 (45370104) + DNA-N15_DR        DNA                     118    137   (268) 1302621 *
   534   19.1  4.8  3.4  chr18              5653370  5653515 (45369963) + EnSpm-N10_DR      DNA/CMC-EnSpm          5753   5900  (3408) 1302624 *
  2096   14.9  0.6  1.7  chr18              5653397  5653750 (45369728) + DNA-AT-1_DR       DNA                      43    392     (0) 1302625  
   401    9.1  0.0  0.0  chr18              5653756  5653810 (45369668) + DNA-N15_DR        DNA                      77    131   (274) 1302626  
   259    2.6 20.5  0.0  chr18              5653842  5653880 (45369598) C hAT-N22_DR        DNA/hAT-Ac           (1498)    240     194 1302627  
   215   18.6  0.0  0.0  chr18              5656317  5656359 (45367119) C hAT-N137_DR       DNA/hAT-Ac           (1748)   1823    1781 1302628  
   240   20.8  2.1  0.0  chr18              5657347  5657364 (45366114) + DNA8-26_DR        DNA                    1487   1505  (3025) 1302629  
  5551    9.6 21.5  0.1  chr18              5657365  5658373 (45365105) + TC1DR3            DNA/TcMar-Tc1             1   1225     (0) 1302630  
   397   27.7  1.0  0.0  chr18              5658296  5658396 (45365082) + Merlin-2_DR       DNA/Merlin             4823   4924  (8997) 1302631 *
  2753    6.2  0.9 35.1  chr18              5658853  5659523 (45363955) + hAT-N32_DR        DNA/hAT-Charlie           1    501     (0) 1302632  
   214   27.7  0.0  4.0  chr18              5659667  5659745 (45363733) C hAT-24_DR         DNA/hAT-Ac           (2887)    901     826 1302633 *
   271   23.3 11.0  0.0  chr18              5659698  5659770 (45363708) C Zisupton-7_DR     DNA/Zisupton         (5522)  11560   11480 1302634  
   208   24.6  0.0  3.1  chr18              5659721  5659764 (45363714) + Gypsy-31-LTR_DR   LTR/Gypsy               115    156   (798) 1302635 *
   341   13.0  0.0  0.0  chr18              5659765  5659810 (45363668) C HATN10_DR         DNA/hAT                 (0)    455     410 1302636  
  5143    9.3  7.0  3.4  chr18              5659811  5660698 (45362780) + DNA8-4A_DR        DNA/hAT-Charlie           1    919     (0) 1302637  
   237   13.2  2.6  0.0  chr18              5660667  5660704 (45362774) + hAT-N167B_DR      DNA/hAT-Charlie         908    946   (627) 1302638 *
   286   15.6  0.0  0.0  chr18              5660699  5660743 (45362735) C HATN10_DR         DNA/hAT                (38)    417     373 1302636 *
  1024   19.9  6.6  8.1  chr18              5660729  5660740 (45362738) + EnSpm-6N1_DR      DNA/CMC-EnSpm          3622   3653  (5583) 1302639  
  1285    9.0  3.7  0.5  chr18              5660741  5660929 (45362549) C HE2_DR            SINE/tRNA-V-RTE       (168)    195       1 1302640  
  1024   19.9  6.6  8.1  chr18              5660930  5661017 (45362461) + EnSpm-6N1_DR      DNA/CMC-EnSpm          3654   3906  (5330) 1302639  
  1002    7.6 28.1  3.0  chr18              5660932  5661148 (45362330) C HATN10_DR         DNA/hAT               (185)    270       1 1302636 *
   593   15.8  1.1  7.5  chr18              5661782  5661974 (45361504) + DNA-N15_DR        DNA                       1    133   (272) 1302641  
   296   21.7  6.3  3.1  chr18              5661906  5662000 (45361478) + hAT-N160_DR       DNA/hAT-Ac             1180   1277   (887) 1302642 *
   215   26.3  1.2  2.5  chr18              5661948  5662029 (45361449) C DNA-N15_DR        DNA                   (231)    174      94 1302643 *
   336   23.2  5.2  3.4  chr18              5662018  5662133 (45361345) + DNA-N15_DR        DNA                      16    133   (272) 1302644  
   301   21.8  7.7  0.0  chr18              5662029  5662048 (45361430) + hAT-N160_DR       DNA/hAT-Ac             1189   1271   (893) 1302645 *
   317   22.1  0.0  0.0  chr18              5662118  5662185 (45361293) + hAT-N160_DR       DNA/hAT-Ac             1176   1243   (921) 1302646 *
   413   10.5  0.0  0.0  chr18              5662131  5662187 (45361291) + DNA-N15_DR        DNA                      77    133   (272) 1302647 *
   418    8.8  0.0  0.0  chr18              5662185  5662241 (45361237) + DNA-N15_DR        DNA                      77    133   (272) 1302647  
   234   17.0  6.4  0.0  chr18              5662239  5662285 (45361193) + DNA-N15_DR        DNA                      77    126   (279) 1302647 *
   572   12.9  3.2  0.0  chr18              5662330  5662422 (45361056) + DNA-N15_DR        DNA                      77    172   (233) 1302648  
   339    8.7  0.0  0.0  chr18              5662422  5662467 (45361011) + DNA-N15_DR        DNA                      88    133   (272) 1302649 *
   402   20.5  5.2  3.4  chr18              5662457  5662572 (45360906) + DNA-N15_DR        DNA                      16    133   (272) 1302650  
   392    7.3  3.6  0.0  chr18              5662570  5662624 (45360854) + DNA-N15_DR        DNA                      77    133   (272) 1302651 *
   328   20.8  6.6  4.6  chr18              5662614  5662719 (45360759) + DNA-N15_DR        DNA                      16    123   (282) 1302652 *
   247   12.0  2.0  2.0  chr18              5662724  5662774 (45360704) + DNA-N15_DR        DNA                      77    127   (278) 1302653 *
   310   23.3  2.7  0.0  chr18              5662752  5662824 (45360654) + DNA-N15_DR        DNA                      58    132   (273) 1302654 *
   407   15.4  0.0  0.0  chr18              5662814  5662878 (45360600) + DNA-N15_DR        DNA                      68    132   (273) 1302654 *
   441    8.8  0.0  0.0  chr18              5662877  5662933 (45360545) + DNA-N15_DR        DNA                      77    133   (272) 1302654  
   306   24.1  5.2  3.4  chr18              5662923  5663038 (45360440) + DNA-N15_DR        DNA                      16    133   (272) 1302655 *
   322   23.1  7.7  0.0  chr18              5662934  5662953 (45360525) + hAT-N160_DR       DNA/hAT-Ac             1189   1271   (893) 1302656  
   317   22.1  0.0  0.0  chr18              5663023  5663090 (45360388) + hAT-N160_DR       DNA/hAT-Ac             1176   1243   (921) 1302657  
   203   23.7  4.2  5.0  chr18              5663028  5663147 (45360331) C DNA-N15_DR        DNA                   (193)    212      94 1302658 *
   429   14.1  3.1  3.3  chr18              5663036  5663187 (45360291) + DNA-N15_DR        DNA                      16    160   (245) 1302659  
   428   19.9  3.5 10.8  chr18              5663155  5663195 (45360283) + hAT-N53B_DR       DNA/hAT-Ac             1431   1588  (2589) 1302660 *
   717   15.6  3.1  0.0  chr18              5663196  5663323 (45360155) + DNA-N15_DR        DNA                      78    209   (196) 1302661 *
  1056    6.0 56.5  0.7  chr18              5663298  5663582 (45359896) + Merlin-1_DR       DNA/Merlin             1113   1555  (8972) 1302662  
   510   19.6  6.7  5.6  chr18              5663579  5663756 (45359722) + DNA-N15_DR        DNA                     224    403     (2) 1302663 *
   252   20.6  1.4  2.9  chr18              5663697  5663766 (45359712) + DNA8-7_DR         DNA/hAT-Ac              165    233   (351) 1302664 *
   252   19.1 17.6  0.0  chr18              5664328  5664395 (45359083) C ANGEL             DNA/hAT                (23)    286     207 1302665 *
   596   15.1  0.9  1.9  chr18              5664380  5664487 (45358991) C DNA2-16_DR        DNA                  (9786)   8265    8159 1302666 *
  1896    9.8 17.6  1.4  chr18              5664400  5664718 (45358760) C SINE2-4_DR        SINE/tRNA-V-RTE         (1)    370       1 1302667  
  1677   16.1 14.6  2.5  chr18              5664719  5664753 (45358725) + EnSpm-15_DR       DNA/CMC-EnSpm          9051   9390  (2064) 1302668  
   372   13.6 18.5  0.0  chr18              5664726  5664806 (45358672) + ANGEL             DNA/Kolobok             189    284    (25) 1302669 *
   373   21.7 12.6  2.1  chr18              5665005  5665131 (45358347) C ANGEL             DNA/hAT               (138)    171      32 1302665  
   267   22.4  0.0  5.3  chr18              5666219  5666298 (45357180) C hAT-N48B_DR       DNA/hAT-Ac            (438)   1702    1627 1302670  
   204   12.7  1.2 13.7  chr18              5666426  5666507 (45356971) C DNA9TA1_DR        DNA/CMC-EnSpm        (1207)   2126    2054 1302671  
   280   24.6  2.7  9.8  chr18              5666518  5666702 (45356776) + EnSpm-9_DR        DNA/CMC-EnSpm           728    900  (7720) 1302672  
   255    8.7  0.0  0.0  chr18              5666663  5666708 (45356770) + hAT-N159_DR       DNA/hAT-Ac             1493   1538   (284) 1302673 *
   347   26.1  0.0  9.2  chr18              5666679  5666895 (45356583) C hAT-N159_DR       DNA/hAT-Ac            (186)   1636    1458 1302674 *
   360   20.9  0.0  2.2  chr18              5666771  5666955 (45356523) C Zisupton-7_DR     DNA/Zisupton         (5547)  11535   11380 1302675 *
   847   20.1  9.3 14.8  chr18              5666849  5667181 (45356297) C EnSpm-9_DR        DNA/CMC-EnSpm        (7576)   1044     728 1302676  
   519   14.2  0.0 11.0  chr18              5666956  5667133 (45356345) + (CA)n             Simple_repeat             1    628    (53) 1302677 *
   419   19.8  0.0  5.2  chr18              5667134  5667338 (45356140) C Zisupton-7_DR     DNA/Zisupton         (5548)  11534   11368 1302678 *
   466   16.5 15.4  2.9  chr18              5667183  5667237 (45356241) C EnSpm-9_DR        DNA/CMC-EnSpm        (7562)   1058     807 1302679  
   451   22.5  0.0  1.1  chr18              5667238  5667417 (45356061) + ERV1-N3-I_DR      LTR/ERV1               3589   3766   (825) 1302680  
   357   12.6  0.0 20.0  chr18              5667311  5667508 (45355970) C Zisupton-7_DR     DNA/Zisupton         (5541)  11541   11377 1302681 *
   321   18.1  0.0  6.4  chr18              5667392  5667421 (45356057) + ERV1-N3-I_DR      LTR/ERV1               3591   3704   (887) 1302682 *
   544   10.1  3.6  0.7  chr18              5667422  5667561 (45355917) C hAT-N48B_DR       DNA/hAT-Ac            (419)   1721    1578 1302683  
   466   16.5 15.4  2.9  chr18              5667509  5667523 (45355955) C EnSpm-9_DR        DNA/CMC-EnSpm        (7562)    806     728 1302679 *
   519   14.2  0.0 11.0  chr18              5667524  5667536 (45355942) + (CA)n             Simple_repeat           629    681     (0) 1302677  
   321   18.1  0.0  6.4  chr18              5667562  5667574 (45355904) + ERV1-N3-I_DR      LTR/ERV1               3705   3762   (829) 1302682  
   250   14.3  2.9  0.0  chr18              5669455  5669466 (45354012) C EnSpm-7_DR        DNA/CMC-EnSpm        (3842)   7192    7121 1302684  
   259   15.5  0.0  0.0  chr18              5669467  5669524 (45353954) + Helitron-2_DR     RC/Helitron            6016   6073 (21339) 1302685 *
   272   13.9  5.6  0.0  chr18              5669482  5669553 (45353925) + DNA9TA1_DR        DNA/CMC-EnSpm          2088   2163  (1170) 1302686  
   501    5.2 12.7  2.3  chr18              5669580  5669658 (45353820) C hAT-N185B_DR      DNA/hAT?                (1)   1355    1269 1302687 *
  1082   21.0  0.5  1.9  chr18              5669634  5669847 (45353631) + DIRS-1F-LTR_DR    LTR/Ngaro               194    404   (281) 1302688 *
  2292    8.1  2.8  1.2  chr18              5669658  5669983 (45353495) + hAT-N137_DR       DNA/hAT-Ac             2341   2671   (900) 1302689  
   505    3.5  0.0  0.0  chr18              5669987  5670044 (45353434) C HE2_DR            SINE/tRNA-V-RTE        (75)    288     231 1302690  
   404    9.4  4.7  0.0  chr18              5670033  5670096 (45353382) + hAT-N22_DR        DNA/hAT-Ac             1672   1738     (0) 1302691 *
   456   13.2  6.0  0.0  chr18              5670045  5670069 (45353409) C HATN17_DR         DNA/hAT-Tip100       (1146)    401     314 1302692  
  1241   15.2  3.6  0.0  chr18              5670099  5670322 (45353156) + EnSpm-N21_DR      DNA/CMC-EnSpm           196    427    (52) 1302693  
   359   12.3  0.0  1.8  chr18              5670498  5670555 (45352923) C L2-5_DRe          LINE/L2                 (3)   2224    2168 1302694  
   384   19.8  8.9  3.2  chr18              5670573  5670718 (45352760) C DNA-2-27_DR       DNA                     (1)   1911    1758 1302695  
  2355    4.0  6.0  0.0  chr18              5670725  5671026 (45352452) C TC1DR3            DNA/TcMar-Tc1           (1)   1224     905 1302696  
  2119    5.9  3.7  0.0  chr18              5671025  5671296 (45352182) C TC1DR3            DNA/TcMar-Tc1         (943)    282       1 1302697 *
   310   22.9  1.2  0.0  chr18              5671381  5671463 (45352015) + DNA-2-27_DR       DNA                     305    388  (1524) 1302698  
   249   23.1  8.2  6.1  chr18              5671678  5671774 (45351704) C DNA-2-27_DR       DNA                  (1409)    503     405 1302699  
  2335    9.3 12.2  0.0  chr18              5671776  5672153 (45351325) + hAT-N176_DR       DNA/hAT-Tip100            1    424   (206) 1302700  
   573   15.2  8.6  4.5  chr18              5672061  5672211 (45351267) C DNA7-N2_DR        DNA/hAT-hAT6          (995)   1019     863 1302701 *
   765    5.1 23.6  1.8  chr18              5672247  5672386 (45351092) + HARBINGERN2C_DR   DNA/PIF-Harbinger       461    630   (313) 1302702  
  1376   10.1  0.5  1.0  chr18              5672388  5672587 (45350891) C ENSPM-6_DR        DNA/CMC-EnSpm        (9868)  22748   22550 1302703  
   314   15.2  0.0  0.0  chr18              5672589  5672634 (45350844) + HARBINGERN2C_DR   DNA/PIF-Harbinger       645    690   (253) 1302704  
  2885    4.5  4.8  7.5  chr18              5672635  5673069 (45350409) + hAT-N47_DR        DNA/hAT-Tip100            1    424     (0) 1302705  
  1393   12.2 12.0  2.0  chr18              5673070  5673344 (45350134) + HARBINGERN2B_DR   DNA/PIF-Harbinger       496    797     (2) 1302706  
   433   20.8 23.1  0.0  chr18              5673345  5673460 (45350018) + DNA-5-1_DR        DNA/hAT?                594    739     (0) 1302707  
   242   21.6  0.0  0.0  chr18              5673461  5673511 (45349967) + DNA-2-27_DR       DNA                    1862   1912     (0) 1302708  
   443   12.8 11.5  0.0  chr18              5673943  5674020 (45349458) C DNA-X-13_DR       DNA                     (0)    802     716 1302709 *
  1072   12.6 27.6  2.7  chr18              5674020  5674313 (45349165) C hAT-N137_DR       DNA/hAT-Ac            (837)   2734    2370 1302710 *
  1216   12.0 28.8  0.0  chr18              5674051  5674317 (45349161) C HE1_DR1           SINE/tRNA-V-RTE        (28)    374      31 1302711  
   841   16.7 17.7  0.0  chr18              5674324  5674509 (45348969) C DNA-X-13_DR       DNA                   (147)    655     437 1302709  
   421   19.5  9.3 11.5  chr18              5674512  5674662 (45348816) C DNA-X-13_DR       DNA                   (652)    150       3 1302709  
   896   19.8  0.5  0.0  chr18              5675059  5676750 (45346728) C SAT-4_DR          Satellite               (1)   2090      12 1302712  
   434   40.9  2.6  1.8  chr18              5676751  5677131 (45346347) + Copia-13_DR-I     LTR/Gypsy?              443    826  (1524) 1302713  
   259   10.8  0.0  0.0  chr18              5677124  5677160 (45346318) C DNA2-17_DR        DNA                    (73)    102      66 1302714 *
   219   31.4  0.0  0.0  chr18              5677326  5677430 (45346048) C EnSpm-N14_DR      DNA/CMC-EnSpm         (917)   3663    3559 1302715 *
   314   19.5  4.5  1.3  chr18              5677355  5677393 (45346085) + ENSPM-6_DR        DNA/CMC-EnSpm         14841  14944 (17672) 1302716 *
   595   17.9  0.0  7.1  chr18              5677369  5677488 (45345990) C Gypsy-31-LTR_DR   LTR/Gypsy             (799)    155      44 1302717  
   366   17.9  1.8  1.8  chr18              5677394  5677507 (45345971) + hAT-N48B_DR       DNA/hAT-Ac             1571   1684   (456) 1302718 *
   502   16.3  4.3  1.0  chr18              5677967  5677985 (45345493) C Merlin-2_DR       DNA/Merlin           (8998)   4923    4902 1302719  
  6898    5.5  2.5  0.3  chr18              5677986  5678876 (45344602) C TC1DR3            DNA/TcMar-Tc1           (0)   1225     316 1302720  
   300   11.3  8.0 10.4  chr18              5679195  5679219 (45344259) C Zisupton-7_DR     DNA/Zisupton        (12204)   4878    4783 1302721  
   441    8.7  3.8  0.9  chr18              5679220  5679324 (45344154) + EnSpm-N25_DR      DNA/CMC-EnSpm           747    854  (3832) 1302722 *
   539    7.7  1.3  1.3  chr18              5679233  5679311 (45344167) + DNA9-3_DR         DNA/MULE-MuDR?         1196   1274 (10105) 1302723 *
  1026   23.2  3.1 15.5  chr18              5679244  5679829 (45343649) + Harbinger-N17_DR  DNA/PIF-Harbinger       331    853   (792) 1302724  
   333   17.9  6.2  0.8  chr18              5679312  5679340 (45344138) C hAT-25_DR         DNA/hAT-Charlie        (43)   2352    2239 1302725 *
  2063   11.5  5.3  0.0  chr18              5679581  5679902 (45343576) C HE1_DR1           SINE/tRNA-V-RTE        (27)    375      37 1302726  
   233    5.1 20.5  0.0  chr18              5679875  5679913 (45343565) + DNA7-N2_DR        DNA/hAT-hAT6           1638   1684   (330) 1302727 *
   767   12.0  4.9  1.3  chr18              5679915  5680053 (45343425) + hAT-N108_DR       DNA/hAT-Ac              318    461   (115) 1302728  
  4716   10.5 14.5  0.9  chr18              5680054  5680867 (45342611) + TDR2              DNA/TcMar-Tc1             1    924    (13) 1302729  
   306   18.0 25.8  0.0  chr18              5680869  5680957 (45342521) + hAT-N108_DR       DNA/hAT-Ac              461    572     (4) 1302730  
   264   18.1 12.7  3.6  chr18              5680965  5681021 (45342457) + Polinton-1N1_DR   DNA/Maverick          12103  12239  (3230) 1302731  
   449    7.2  5.8  0.0  chr18              5681022  5681090 (45342388) + L2-16_DRe         LINE/Rex-Babar         4195   4267    (22) 1302732  
   315   10.9  5.7 11.0  chr18              5681410  5681533 (45341945) + EnSpm-N14_DR      DNA/CMC-EnSpm          3534   3651   (929) 1302733 *
   646   10.1  0.0  4.5  chr18              5681441  5681627 (45341851) + ERV1-N3-I_DR      LTR/ERV1               3603   3781   (810) 1302734 *
   759   22.1  0.0  5.5  chr18              5681474  5681611 (45341867) + (CA)n             Simple_repeat             1    404   (747) 1302735  
   479   14.5  1.7  4.7  chr18              5681612  5681785 (45341693) C Zisupton-7_DR     DNA/Zisupton         (5538)  11544   11376 1302736 *
   554   19.3  2.0  2.0  chr18              5681637  5681832 (45341646) + ERV1-N3-I_DR      LTR/ERV1               3594   3789   (802) 1302737 *
   702   12.8  0.0 18.8  chr18              5681688  5681851 (45341627) C hAT-N48B_DR       DNA/hAT-Ac            (474)   1666    1529 1302738  
   381   21.3  0.0  9.2  chr18              5681768  5681994 (45341484) C Zisupton-7_DR     DNA/Zisupton         (5545)  11537   11375 1302739 *
   759   22.1  0.0  5.5  chr18              5681995  5682155 (45341323) + (CA)n             Simple_repeat           405    875   (276) 1302735  
   237   23.5  6.4  9.5  chr18              5682156  5682266 (45341212) + HATN11B_DR        DNA/hAT                 225    493   (192) 1302740 *
   364   27.4  0.0  6.2  chr18              5682211  5682381 (45341097) C Zisupton-7_DR     DNA/Zisupton         (5545)  11537   11377 1302741 *
   717   18.5  0.0 12.2  chr18              5682267  5682432 (45341046) + Polinton-1_DR     DNA/Maverick          17604  17751   (734) 1302742  
   292   22.1  0.5 10.9  chr18              5682409  5682601 (45340877) + ERV1-N3-I_DR      LTR/ERV1               3593   3767   (824) 1302743 *
   333   15.9  3.6 15.0  chr18              5682468  5682748 (45340730) + Polinton-1_DR     DNA/Maverick          17601  17853   (632) 1302744 *
   922   20.2  2.9 11.8  chr18              5682512  5682557 (45340921) + Zisupton-6_DR     DNA/Zisupton           8392   8744 (13372) 1302745  
   655   20.3  1.4  4.2  chr18              5682558  5682778 (45340700) C Kolobok-4_DR      DNA/Kolobok-T2       (1416)   5215    5001 1302746 *
   759   22.1  0.0  5.5  chr18              5682602  5682691 (45340787) + (CA)n             Simple_repeat           876   1151     (0) 1302735 *
   771   14.2  1.5  2.4  chr18              5682605  5682815 (45340663) + EnSpm-N13_DR      DNA/CMC-EnSpm         17555  17736  (4413) 1302747  
   537   26.7  0.0  4.3  chr18              5682609  5682907 (45340571) + DNA8-25_DR        DNA                     622    846  (3121) 1302748 *
   679   15.8  1.7  0.6  chr18              5682636  5682813 (45340665) C ZFERV-2-I_DR      LTR/ERV1             (9681)    883     704 1302749  
   636   21.6  0.6  0.6  chr18              5682664  5682835 (45340643) + EnSpm-N13_DR      DNA/CMC-EnSpm         17567  17738  (4411) 1302750 *
   441   26.5  0.0  7.9  chr18              5682666  5682870 (45340608) + DNA9-3_DR         DNA/MULE-MuDR?         9443   9632  (1747) 1302751 *
   468   19.4  0.0 13.4  chr18              5682755  5682786 (45340692) + (CA)n             Simple_repeat             1    125   (306) 1302752  
   383   21.1  1.1 10.4  chr18              5682787  5683048 (45340430) + ERV1-N3-I_DR      LTR/ERV1               3591   3779   (812) 1302753 *
   428   22.8  2.8  9.8  chr18              5682871  5682994 (45340484) C Zisupton-7_DR     DNA/Zisupton        (12237)   4835    4605 1302754  
   922   20.2  2.9 11.8  chr18              5682995  5683083 (45340395) + Zisupton-6_DR     DNA/Zisupton           8745   9455 (12661) 1302745  
   357   23.1  0.0  0.6  chr18              5683018  5683178 (45340300) C Zisupton-7_DR     DNA/Zisupton         (5547)  11535   11376 1302755 *
   959    7.1  0.5 22.4  chr18              5683064  5683281 (45340197) + DNA-N43_DR        DNA/TcMar-Fot1          540    718   (336) 1302756  
   290   23.5  0.0  2.4  chr18              5683131  5683210 (45340268) + Polinton-1_DR     DNA/Maverick          17600  17765   (720) 1302757 *
   468   19.4  0.0 13.4  chr18              5683179  5683252 (45340226) + (CA)n             Simple_repeat           126    431     (0) 1302752  
   384    5.6  0.0  1.1  chr18              5683211  5683300 (45340178) + Gypsy-31-LTR_DR   LTR/Gypsy                80    168   (786) 1302758 *
   256   10.5  0.0 16.3  chr18              5684163  5684219 (45339259) C Kolobok-N14_DR    DNA/Kolobok-T2?       (180)    239     191 1302759 *
  6101   16.7  1.8  0.8  chr18              5684198  5685337 (45338141) C Kolobok-N14B_DR   DNA/Kolobok-T2?       (755)   1356     206 1302760  
   588   22.2 16.4  3.2  chr18              5685355  5685629 (45337849) + Kolobok-N3_DR     DNA/Kolobok-T2?          59    368     (2) 1302761  
  1187    4.0  0.0  0.0  chr18              5685684  5685835 (45337643) C HarbingerN2_DR    DNA/PIF-Harbinger       (0)    674     523 1302762  
   741    0.0  0.0  1.1  chr18              5685834  5685923 (45337555) C HarbingerN2_DR    DNA/PIF-Harbinger     (585)     89       1 1302762 *
  1980    9.6  2.7  2.7  chr18              5685990  5686322 (45337156) + HarbingerN5_DR    DNA/PIF-Harbinger       124    456   (405) 1302763  
   212   24.7  7.4  0.0  chr18              5686316  5686396 (45337082) C DIRS-4_DR         LTR/Ngaro            (1173)   5623    5537 1302764 *
   602    8.0  0.0  0.7  chr18              5686330  5686467 (45337011) C EnSpm-N2_DR       DNA/CMC-EnSpm         (940)   3075    2939 1302765  
   459   23.1  0.0  0.0  chr18              5686337  5686483 (45336995) + DNA9-3_DR         DNA/MULE-MuDR?         9504   9650  (1729) 1302766 *
   505    5.8  2.9  0.9  chr18              5686387  5686490 (45336988) C CryptonV-N5_DR    DNA/Crypton-V       (15298)   9239    9134 1302767  
   244   18.7  6.7  0.0  chr18              5686430  5686468 (45337010) C L1-64_DR          LINE/L1               (363)   3427    3384 1302768 *
  1025   13.3 23.8  0.5  chr18              5686469  5686806 (45336672) + DNA-5-9_DR        DNA/hAT-Tip100            2    394   (279) 1302769  
   868   10.5 18.4  2.2  chr18              5686811  5687043 (45336435) C DNA-8-29_DR       DNA/hAT-Tip100        (198)    822     553 1302770  
   236   26.0  1.8  4.5  chr18              5687072  5687184 (45336294) + EnSpm-17_DR       DNA/CMC-EnSpm          2703   2812  (6464) 1302771 *
   479   18.9 29.7  1.3  chr18              5687086  5687321 (45336157) C ANGEL             DNA/Kolobok             (7)    302       1 1302772  
   294   17.8 11.8  1.1  chr18              5687255  5687339 (45336139) + Merlin-2_DR       DNA/Merlin             7329   7422  (6499) 1302773 *
   638   26.1  2.3  0.0  chr18              5687390  5687604 (45335874) + HATN8_DR          DNA/Zisupton             30    249     (6) 1302774  
  1108    6.1 16.1  9.7  chr18              5687623  5687876 (45335602) C Kolobok-N10_DR    DNA/Kolobok            (46)    597     329 1302775  
   630   12.9 25.0  0.0  chr18              5687902  5688041 (45335437) C DNA8-27_DR        DNA                     (0)    880     706 1302776 *
  2623   18.5  0.2  1.4  chr18              5688038  5688530 (45334948) C Kolobok-N14B_DR   DNA/Kolobok-T2?       (804)   1307     821 1302777  
  3098    5.2  4.4 10.0  chr18              5688532  5689059 (45334419) C hAT-N32_DR        DNA/hAT-Charlie         (0)    501       1 1302778  
   659   15.5  0.2  0.1  chr18              5689060  5689177 (45334301) C Kolobok-N14B_DR   DNA/Kolobok-T2?      (1112)    999     896 1302779  
  1440    8.9  1.9  0.5  chr18              5689234  5689447 (45334031) C DNA8-27_DR        DNA                   (170)    710     494 1302776  
   889   13.8 18.5  0.0  chr18              5689448  5689642 (45333836) + TDR8B             DNA/hAT-Ac                1    231   (732) 1302780  
   521   18.2 10.4  2.8  chr18              5689604  5689767 (45333711) + DNA9-6_DR         DNA                    4420   4595  (3289) 1302781 *
  1760   11.7 13.2  0.6  chr18              5689638  5689956 (45333522) C DNA8-17_DR        DNA/hAT-Tip100        (146)   1667    1309 1302782  
   772   18.3  0.0 14.7  chr18              5689773  5689983 (45333495) + EnSpm-N59_DR      DNA/CMC-EnSpm?         2467   2650  (1019) 1302783 *
   251    5.9  0.0  0.0  chr18              5689959  5689992 (45333486) C DNA8-27_DR        DNA                   (846)     34       1 1302776 *
  1637   14.7  0.3  4.8  chr18              5690137  5690465 (45333013) + Kolobok-N10_DR    DNA/Kolobok             329    643     (0) 1302784  
   261   16.1  0.0  5.4  chr18              5690414  5690472 (45333006) C Helitron-2_DR     RC/Helitron         (19438)   7974    7919 1302785 *
   232   20.3  0.0  6.7  chr18              5692640  5692734 (45330744) + EnSpm-9_DR        DNA/CMC-EnSpm           686    774  (7846) 1302786  
   415   16.0  0.0  5.3  chr18              5693431  5693529 (45329949) C EnSpm-N27B_DR     DNA/CMC-EnSpm           (7)    166      73 1302787  
  1804    8.9  0.0  1.5  chr18              5693532  5693794 (45329684) + SINE2-3_DR        SINE/tRNA-V-RTE         109    367     (1) 1302788  
   591   17.7  0.8  1.6  chr18              5693689  5693814 (45329664) + DNA-TA-4_DR       DNA/TcMar              4550   4674  (5121) 1302789 *
   207   15.6  4.4  0.0  chr18              5693810  5693854 (45329624) C EnSpm-N27B_DR     DNA/CMC-EnSpm         (123)     50       4 1302787 *
  1824   14.0  0.0  1.6  chr18              5693869  5694188 (45329290) C DNA13TA1_DR       DNA/TcMar-Tc1           (0)    318       4 1302790  
   904   17.7  1.1  1.6  chr18              5694323  5694511 (45328967) + SINE2-1_DR        SINE/tRNA                 1    188    (10) 1302791  
   212    8.5 13.5  4.1  chr18              5694473  5694583 (45328895) C CryptonV-N5_DR    DNA/Crypton-V       (16013)   8524    8404 1302792 *
   381    9.2  6.7  0.0  chr18              5694490  5694609 (45328869) + DNA-8-24_DR       DNA/hAT-Tip100           49    176  (1607) 1302793 *
   953   16.7  1.4  0.9  chr18              5694504  5694715 (45328763) C EnSpm-N48_DR      DNA/CMC-EnSpm        (1701)   1877    1665 1302794  
   226   17.2  0.0 10.8  chr18              5694610  5694629 (45328849) C hAT-25_DR         DNA/hAT-Charlie        (50)   2347    2222 1302795 *
   333    6.0  0.0 12.9  chr18              5694614  5694727 (45328751) C DNA8-10_DR        DNA/hAT-Ac           (2328)   1690    1590 1302796 *
   338   10.2  0.0  1.1  chr18              5694641  5694729 (45328749) + Merlin-2_DR       DNA/Merlin             9532   9619  (4302) 1302797 *
   742   11.4  8.4  1.3  chr18              5694728  5694869 (45328609) + DNA8-3_DR         DNA/hAT-Tip100         1154   1305    (82) 1302798  
  4964    6.5  3.1  0.0  chr18              5694870  5695573 (45327905) + TC1DR3            DNA/TcMar-Tc1           500   1225     (0) 1302799  
   252   12.5  0.0  0.0  chr18              5695539  5695578 (45327900) C DNA8-26_DR        DNA                  (2990)   1540    1501 1302800 *
   202   11.3  0.0 13.9  chr18              5695569  5695609 (45327869) C CryptonV-N4_DR    DNA/Crypton-V        (8388)   5105    5070 1302801 *
   730   10.9  5.0  0.0  chr18              5696158  5696276 (45327202) + SAT-10_DR         Satellite               103    227  (1371) 1302802 *
   917   17.2  0.0 10.6  chr18              5696272  5696603 (45326875) + (TCTA)n           Simple_repeat             1    554     (0) 1302803  
   288   14.5  0.4 55.0  chr18              5696489  5696718 (45326760) + Ginger1-N1_DR     DNA/Ginger-1            287    435  (2223) 1302804 *
   329   28.7  7.3  8.0  chr18              5696604  5696891 (45326587) C Polinton-4_DR     DNA/Maverick         (7592)  12695   12410 1302805 *
   849   15.8  0.0  9.7  chr18              5696680  5697029 (45326449) + (TCTA)n           Simple_repeat             1    520   (145) 1302806  
   596   21.4 10.8  6.3  chr18              5697033  5697191 (45326287) C Polinton-4_DR     DNA/Maverick         (7591)  12696   12531 1302807  
   534   19.3  0.0 15.0  chr18              5697192  5697398 (45326080) + (TCCA)n           Simple_repeat             1    180     (0) 1302808 *
   849   15.8  0.0  9.7  chr18              5697321  5697416 (45326062) + (TCTA)n           Simple_repeat           521    665     (0) 1302806  
   596   21.4 10.8  6.3  chr18              5697399  5697599 (45325879) C Polinton-4_DR     DNA/Maverick         (7591)  12530   12319 1302807 *
  1038    5.7  0.0  0.0  chr18              5697416  5697480 (45325998) + (TCTA)n           Simple_repeat             1    164   (133) 1302809  
   554    2.9  0.9  2.8  chr18              5697618  5697725 (45325753) + MOSAT_DR          Satellite              1107   1212   (875) 1302810 *
  1038    5.7  0.0  0.0  chr18              5697663  5697712 (45325766) + (TCTA)n           Simple_repeat           165    297     (0) 1302809  
   201   16.2  0.0  0.0  chr18              5697734  5697770 (45325708) + LINEX-1_DR        Retroposon              766    802     (3) 1302811  
   602    5.1  0.0  0.0  chr18              5698103  5698181 (45325297) + Mariner-N23_DRe   DNA/TcMar-ISRm11          1     79   (952) 1302812  
  1682    7.7  2.0  0.0  chr18              5698199  5698444 (45325034) C Mariner-N23_DRe   DNA/TcMar-ISRm11      (780)    251       1 1302813  
  5388    6.0  0.9  0.3  chr18              5698446  5699209 (45324269) + Mariner-N23_DRe   DNA/TcMar-ISRm11        261   1029     (2) 1302814  
   638   12.5  4.9  2.4  chr18              5699568  5699690 (45323788) C EnSpm-N11_DR      DNA/CMC-EnSpm        (1529)   3824    3699 1302815 *
  2139   10.5  5.7  0.5  chr18              5699591  5699944 (45323534) + TDR17B            DNA/Sola-1              404    775   (771) 1302816  
  5396    6.5  2.9  0.0  chr18              5700105  5700869 (45322609) C TC1DR3            DNA/TcMar-Tc1           (0)   1225     439 1302817  
   808    4.4  5.3  0.0  chr18              5700869  5700981 (45322497) C TC1DR3            DNA/TcMar-Tc1        (1077)    148      30 1302817 *
   335   13.0  0.0  0.0  chr18              5701501  5701569 (45321909) + Tx1-41_DR         LINE/L1-Tx1            4175   4243   (381) 1302818  
   257   18.3  9.7  0.0  chr18              5701591  5701683 (45321795) C TDR16             DNA/Merlin              (0)    313     212 1302819  
  2435    9.6  0.5  0.5  chr18              5701740  5702107 (45321371) + SINE2-4_DR        SINE/tRNA-V-RTE           1    368     (3) 1302820  
  1835   20.0  3.4 12.8  chr18              5701756  5702529 (45320949) C Merlin-1_DR       DNA/Merlin           (5842)   4685    3977 1302821 *
  1586   21.6  2.3 13.4  chr18              5701974  5702717 (45320761) + Merlin-1_DR       DNA/Merlin             3977   4647  (5880) 1302822 *
  2188    7.5  1.9  0.6  chr18              5702406  5702726 (45320752) C HE1_DR1           SINE/tRNA-V-RTE        (32)    370      46 1302823  
   291   24.0  3.1  3.9  chr18              5702824  5702953 (45320525) + Tx1-34_DR         LINE/L1-Tx1            5218   5346   (106) 1302824  
  3614   12.5 13.9  0.0  chr18              5703426  5704103 (45319375) + TDR13             DNA                       1    772     (0) 1302825  
  1012   10.7  7.1  0.0  chr18              5704407  5704603 (45318875) C DNA-N15_DR        DNA                   (127)    278      68 1302826  
   221   18.8  0.0  0.0  chr18              5704592  5704639 (45318839) C Zisupton-7_DR     DNA/Zisupton        (16606)    476     429 1302827 *
   326    8.0  0.0  0.0  chr18              5704599  5704648 (45318830) C DNA-N15_DR        DNA                   (279)    126      77 1302828  
   316   16.7  0.0  0.0  chr18              5704602  5704661 (45318817) C hAT-N160_DR       DNA/hAT-Ac            (929)   1235    1176 1302829 *
   239   14.7  0.0  0.5  chr18              5704646  5704701 (45318777) C DNA8-1_DR         DNA/hAT-Ac            (915)   1249    1205 1302829 *
   224   20.6 12.3  0.0  chr18              5704673  5704697 (45318781) C hAT-N53B_DR       DNA/hAT-Ac           (2628)   1549    1468 1302830 *
   321    6.2  6.2  0.0  chr18              5704698  5704745 (45318733) C DNA-N15_DR        DNA                   (272)    133      83 1302831  
   377   10.9  0.0  0.0  chr18              5704751  5704805 (45318673) C DNA-N15_DR        DNA                   (274)    131      77 1302831  
   308   14.3  0.0  0.0  chr18              5704804  5704859 (45318619) C DNA-N15_DR        DNA                   (273)    132      77 1302831 *
   332    9.1  3.6  0.0  chr18              5704857  5704911 (45318567) C DNA-N15_DR        DNA                   (272)    133      77 1302831 *
   400    7.1  0.0  0.0  chr18              5704909  5704964 (45318514) C DNA-N15_DR        DNA                   (272)    133      78 1302831  
   227   20.4  3.7  0.0  chr18              5704963  5705016 (45318462) C DNA-N15_DR        DNA                   (272)    133      78 1302831 *
   348   25.0  1.8  1.8  chr18              5705014  5705127 (45318351) + DNAX-16_DR        DNA                     310    423     (0) 1302832  
   203   14.6  0.0  0.0  chr18              5705331  5705371 (45318107) C DNA-1-8_DR        DNA                   (703)    858     818 1302833  
   601   20.5  0.6  4.3  chr18              5705712  5705879 (45317599) + DNAX-19_DR        DNA                     147    308   (131) 1302834  
   280   15.6  2.5  2.5  chr18              5705813  5705891 (45317587) C DNAX-19_DR        DNA                    (84)    355     277 1302835 *
   378    7.8 15.6  0.0  chr18              5705929  5705992 (45317486) C DNA-N15_DR        DNA                   (273)    132      59 1302836  
   235   20.7  8.4  1.1  chr18              5705957  5705982 (45317496) C hAT-N53B_DR       DNA/hAT-Ac           (2628)   1549    1462 1302837 *
   410    7.1  0.0  0.0  chr18              5705983  5706038 (45317440) C DNA-N15_DR        DNA                   (273)    132      77 1302838  
   343   14.0  0.0  0.0  chr18              5706036  5706092 (45317386) C DNA-N15_DR        DNA                   (272)    133      77 1302838 *
   378    7.8 15.6  0.0  chr18              5706091  5706154 (45317324) C DNA-N15_DR        DNA                   (273)    132      59 1302839  
   235   20.7  8.4  1.1  chr18              5706119  5706144 (45317334) C hAT-N53B_DR       DNA/hAT-Ac           (2628)   1549    1462 1302840 *
   410    7.1  0.0  0.0  chr18              5706145  5706200 (45317278) C DNA-N15_DR        DNA                   (273)    132      77 1302841  
   405    8.8  0.0  0.0  chr18              5706198  5706254 (45317224) C DNA-N15_DR        DNA                   (272)    133      77 1302841 *
   303   15.0  0.0  5.0  chr18              5706200  5706262 (45317216) C hAT-N160_DR       DNA/hAT-Ac            (921)   1243    1184 1302842 *
   334   14.3  0.0  0.0  chr18              5706253  5706308 (45317170) C DNA-N15_DR        DNA                   (273)    132      77 1302843  
   252   18.4  0.0  5.0  chr18              5706254  5706316 (45317162) C hAT-N160_DR       DNA/hAT-Ac            (921)   1243    1184 1302842 *
   356   12.5  0.0  0.0  chr18              5706307  5706362 (45317116) C DNA-N15_DR        DNA                   (273)    132      77 1302844  
   294   17.9  0.0  0.0  chr18              5706361  5706416 (45317062) C DNA-N15_DR        DNA                   (273)    132      77 1302844 *
   316   16.1  0.0  0.0  chr18              5706415  5706470 (45317008) C DNA-N15_DR        DNA                   (273)    132      77 1302844 *
   376    8.9  0.0  0.0  chr18              5706469  5706524 (45316954) C DNA-N15_DR        DNA                   (273)    132      77 1302844  
   335   15.8  0.0  0.0  chr18              5706522  5706578 (45316900) C DNA-N15_DR        DNA                   (272)    133      77 1302844 *
   277   13.3  0.0  0.0  chr18              5706585  5706629 (45316849) C DNA-N15_DR        DNA                   (284)    121      77 1302844  
   248   13.9  0.0  0.0  chr18              5706627  5706669 (45316809) C DNA-N15_DR        DNA                   (272)    133      91 1302844 *
   398   19.8  2.2  0.0  chr18              5706673  5706763 (45316715) C EnSpm-N27B_DR     DNA/CMC-EnSpm          (80)     93       1 1302845  
   994    8.8  3.6  3.6  chr18              5707077  5707241 (45316237) C TE-X-16_DR        DNA/Crypton-A         (188)    165       1 1302846  
  1121   18.3 16.6  4.7  chr18              5708017  5708516 (45314962) C Kolobok-1N2_DR    DNA/Kolobok-T2          (0)    690     131 1302847  
   826   12.8  2.6  2.0  chr18              5708926  5709077 (45314401) C CryptonV-N1_DR    DNA/Crypton-V        (1917)   8134    7982 1302848 *
  2707    4.7  1.7  0.0  chr18              5708943  5709302 (45314176) C SINE2-3_DR        SINE/tRNA-V-RTE         (2)    366       1 1302849  
   905    5.6  3.2  0.0  chr18              5709341  5709465 (45314013) C hAT-N62_DR        DNA/hAT-Tip100        (769)    139      11 1302850  
  1831    3.0  0.0  0.4  chr18              5709467  5709701 (45313777) + DNA-8-10_DR       DNA                       1    234     (0) 1302851  
   263   12.1 13.4  1.3  chr18              5709726  5709792 (45313686) C HATN1_DR          DNA/hAT               (155)    272     198 1302852  
  1656    5.0  4.9  2.8  chr18              5709793  5710038 (45313440) C hAT-N32_DR        DNA/hAT-Charlie         (0)    501     251 1302853  
   578    5.0  0.0  0.0  chr18              5710142  5710221 (45313257) + DNA-8-10_DR       DNA                     155    234     (0) 1302854  
   245   13.6 13.4  1.3  chr18              5710246  5710312 (45313166) C HATN1_DR          DNA/hAT               (155)    272     198 1302852  
  1929    5.4  4.2  2.8  chr18              5710313  5710597 (45312881) C hAT-N32_DR        DNA/hAT-Charlie         (0)    501     213 1302855  
  8520    1.5  0.6  0.0  chr18              5710603  5711619 (45311859) C L2-2_DRe          LINE/L2                 (0)   4238    3216 1302856  
   280    5.3  0.0  0.0  chr18              5711621  5711658 (45311820) C hAT-N32_DR        DNA/hAT-Charlie       (285)    216     179 1302855  
 11203    3.9  3.0  0.1  chr18              5711660  5713115 (45310363) + ERV1-N3B-LTR_DR   LTR/ERV1                  1   1498     (0) 1302857  
  1180    9.0  1.1  0.0  chr18              5713116  5713289 (45310189) C hAT-N32_DR        DNA/hAT-Charlie       (325)    176       1 1302855  
  1124   11.9  0.5  2.0  chr18              5713292  5713497 (45309981) C HATN1_DR          DNA/hAT               (224)    203       1 1302858  
   209   14.9  0.0  0.0  chr18              5713780  5713826 (45309652) + Zisupton-6_DR     DNA/Zisupton           8379   8425 (13691) 1302859 *
   255   14.0  0.0  0.0  chr18              5713791  5713840 (45309638) C Zisupton-N1_DR    DNA/Zisupton         (1856)   1458    1409 1302860  
   755   15.3  0.0  0.0  chr18              5714102  5714225 (45309253) C TDR13E            DNA                     (3)    677     554 1302861  
   203   27.3  0.9  6.7  chr18              5714132  5714241 (45309237) C SAT-18_DR         Satellite             (760)   2705    2602 1302862 *
   227    4.5 31.8  0.0  chr18              5714226  5714269 (45309209) C DNA-X-5_DR        DNA/hAT              (1160)     61       4 1302863  
   538    7.7  0.0  0.0  chr18              5714270  5714345 (45309133) + TZF28B            DNA/TcMar-Tc1            54    129  (1485) 1302864  
   698   16.6  4.3 10.2  chr18              5714347  5714699 (45308779) + MSAT-5_DR         Satellite                 1    332     (9) 1302865  
   231   30.2  4.1  1.6  chr18              5714686  5714806 (45308672) C DNA21TA1_DR       DNA/TcMar-Tc1         (204)    335     212 1302866 *
   231   15.0  2.5  1.2  chr18              5715000  5715011 (45308467) + hAT-N180_DR       DNA/hAT?                789    870   (281) 1302867  
   316   10.1  0.0  0.0  chr18              5715012  5715080 (45308398) + DNA6-6_DR         DNA                    9932  10000  (1281) 1302868  
   312   10.8  1.4  0.0  chr18              5715020  5715093 (45308385) + Polinton-4N1_DR   DNA/Maverick           4737   4811  (5625) 1302869 *
   229   13.0  1.2 15.3  chr18              5715167  5715248 (45308230) C DNA-1-8_DR        DNA                   (672)    889     818 1302870 *
   287    9.9  0.0  0.0  chr18              5715208  5715298 (45308180) + Polinton-1_DR     DNA/Maverick          17589  17679   (806) 1302871 *
   448    4.3  2.1  0.0  chr18              5715220  5715312 (45308166) C Polinton-4N1_DR   DNA/Maverick         (5631)   4805    4711 1302872  
   386   24.1  0.0 14.9  chr18              5715222  5715406 (45308072) C Zisupton-6_DR     DNA/Zisupton        (20868)   1248    1088 1302873 *
   402   16.9  8.9  8.9  chr18              5715371  5715539 (45307939) C EnSpm-N10_DR      DNA/CMC-EnSpm        (1961)   7347    7179 1302874  
   319   15.9  3.0  0.7  chr18              5715452  5715465 (45308013) + Gypsy-31-LTR_DR   LTR/Gypsy                10    144   (809) 1302875 *
   434    5.1  0.8  0.0  chr18              5715466  5715583 (45307895) C Zisupton-7_DR     DNA/Zisupton         (5587)  11495   11377 1302876  
   280    6.7  5.6  4.8  chr18              5715479  5715603 (45307875) + DNA-N43_DR        DNA/TcMar-Fot1          534    659   (395) 1302877 *
   222   17.2 16.5  8.8  chr18              5715497  5715509 (45307969) + Helitron-2_DR     RC/Helitron            6013   6033 (21379) 1302878 *
   368    2.4  0.0  4.8  chr18              5715510  5715597 (45307881) C DNA6-6_DR         DNA                  (1273)  10008    9925 1302879  
   222   17.2 16.5  8.8  chr18              5715598  5715739 (45307739) + Helitron-2_DR     RC/Helitron            6034   6272 (21140) 1302878  
   510   21.0  6.7  0.0  chr18              5716027  5716145 (45307333) + DNA-N36_DR        DNA                      28    154   (469) 1302880  
   675   13.7 13.4  2.0  chr18              5716150  5716283 (45307195) + DNA-N36_DR        DNA                       1    149   (474) 1302881  
   941   16.0  0.0  1.2  chr18              5716301  5716465 (45307013) + DNA-N36_DR        DNA                       1    163   (460) 1302881  
   805   22.1  0.0  1.7  chr18              5716469  5716637 (45306841) + DNA-N36_DR        DNA                       1    166   (457) 1302881  
   730   19.9  4.2  0.6  chr18              5716638  5716804 (45306674) + DNA-N36_DR        DNA                       1    173   (450) 1302881  
   603   18.9 11.2  0.0  chr18              5716807  5716949 (45306529) + DNA-N36_DR        DNA                       8    166   (457) 1302881  
   727   19.4  7.1  0.0  chr18              5716950  5717104 (45306374) + DNA-N36_DR        DNA                       1    166   (457) 1302881  
   728   19.1  7.2  0.0  chr18              5717105  5717256 (45306222) + DNA-N36_DR        DNA                       1    163   (460) 1302881  
   699   16.7  6.4  1.4  chr18              5717260  5717399 (45306079) + DNA-N36_DR        DNA                       1    147   (476) 1302882  
   647   11.9  0.0  0.0  chr18              5717801  5717901 (45305577) + TE-X-3_DR         DNA/PIF-ISL2EU          681    781   (242) 1302883  
  3237    4.6  6.9  1.2  chr18              5717976  5718437 (45305041) + TC1DR3B           DNA/TcMar-Tc1             1    488   (401) 1302884  
  4555   11.9 11.4  3.7  chr18              5718484  5719428 (45304050) + Looper-N7_DR      DNA/Kolobok-T2            1   1015     (0) 1302885  
   342    7.0  0.0  0.0  chr18              5719588  5719660 (45303818) + hAT-N48B_DR       DNA/hAT-Ac             1632   1704   (436) 1302886  
   335   17.6  0.0  0.6  chr18              5719625  5719669 (45303809) C Penelope-1_DR     LINE/Penelope         (267)   4179    4018 1302887 *
   452    2.3  0.0  0.8  chr18              5719670  5719802 (45303676) C Mariner-N5C_DR    DNA/TcMar            (6379)   1542    1411 1302888 *
  1009    0.7  0.0  0.7  chr18              5719687  5719828 (45303650) C DNA-2-32_DR       DNA/CMC-EnSpm?       (3152)   5630    5490 1302889  
   615    0.0  0.0  0.0  chr18              5719703  5719846 (45303632) + EnSpm-N42_DR      DNA/CMC-EnSpm           546    689   (563) 1302890 *
   425   11.0  0.0  5.1  chr18              5719732  5719875 (45303603) + Helitron-2_DR     RC/Helitron           11760  11896 (15516) 1302891 *
   447    9.5  6.8  0.6  chr18              5719752  5719899 (45303579) C EnSpm-N42B_DR     DNA/CMC-EnSpm        (2868)   1436    1280 1302892  
   335   17.6  0.0  0.6  chr18              5719829  5719841 (45303637) C Penelope-1_DR     LINE/Penelope         (267)   4017    3964 1302887 *
   488   19.0 11.9  2.0  chr18              5719845  5720070 (45303408) + Tx1-5_DR          LINE/L1-Tx1            5030   5277    (40) 1302893 *
   570    4.2  0.6  0.0  chr18              5719847  5719858 (45303620) C DNA-X-5_DR        DNA/hAT                (78)   1077     977 1302894  
   360   15.7  6.7  1.1  chr18              5720363  5720452 (45303026) + hAT-N142B_DR      DNA/hAT?                692    786  (1214) 1302895 *
  2161    6.0  0.7  0.7  chr18              5720383  5720682 (45302796) C SINE2-3_DR        SINE/tRNA-V-RTE         (4)    364      65 1302896  
  4462    5.7  3.2  0.5  chr18              5723619  5724218 (45299260) + DIRS-1B-LTR_DR    LTR/Ngaro                 6    621     (2) 1302897  
  1176   11.7  5.6  0.5  chr18              5724219  5724410 (45299068) + Harbinger-N11_DR  DNA/PIF-Harbinger      1009   1210     (1) 1302898  
  1152   14.2  4.1  1.3  chr18              5724433  5724653 (45298825) + DIRS-1E-LTR_DR    LTR/Ngaro               464    690     (0) 1302899  
  2860    2.5  0.6  0.6  chr18              5725681  5726040 (45297438) + DIRS-7_DR         LTR/Ngaro              5034   5393     (0) 1302900  
  6314    8.3 14.8  0.1  chr18              5726800  5727853 (45295625) C TC1DR3            DNA/TcMar-Tc1           (0)   1225      17 1302901  
   220    7.7  2.6  0.0  chr18              5727842  5727880 (45295598) C Zisupton-7_DR     DNA/Zisupton         (4596)  12486   12447 1302902 *
   564   18.3  0.0  0.0  chr18              5727851  5728353 (45295125) + Zisupton-6_DR     DNA/Zisupton           8443   8945 (13171) 1302903 *
  1155    1.1  0.0  2.6  chr18              5727858  5727980 (45295498) + EnSpm-N42_DR      DNA/CMC-EnSpm           545    818   (433) 1302904  
  1233   17.3  1.3  0.4  chr18              5727982  5728207 (45295271) + Penelope-1_DR     LINE/Penelope          3916   4143   (303) 1302905  
   909   19.0  0.0  0.0  chr18              5728208  5728396 (45295082) C Zisupton-6_DR     DNA/Zisupton        (13278)   8837    8423 1302906  
   507   17.4  0.4  6.5  chr18              5728223  5728449 (45295029) C EnSpm-N13_DR      DNA/CMC-EnSpm        (4407)  17742   17529 1302907 *
  1953   11.5 14.9  1.0  chr18              5728255  5728402 (45295076) + Merlin-1_DR       DNA/Merlin             2172   2723  (7804) 1302908  
  2449    7.5  0.0  0.3  chr18              5728403  5728764 (45294714) + Mariner-N38_DR    DNA/TcMar-Tc1           187    547     (0) 1302909  
  1060    3.8  0.0  0.0  chr18              5728771  5728902 (45294576) + Tc1-6_DR          DNA/TcMar-Tc1             1    132  (1071) 1302910  
   897   20.8  2.6  5.8  chr18              5729422  5729456 (45294022) + DNA6-6_DR         DNA                    6791   7047  (4234) 1302911  
  1426   11.3  2.6  0.0  chr18              5729457  5729686 (45293792) C HE1_DR1           SINE/tRNA-V-RTE        (20)    382     147 1302912 *
  1464   13.1  3.2  3.6  chr18              5729685  5729992 (45293486) C hAT-N92_DR        DNA/hAT-Ac             (93)   1482    1176 1302913  
   447   25.0  1.4  2.7  chr18              5730067  5730214 (45293264) + CryptonV-N5_DR    DNA/Crypton-V         12516  12661 (11876) 1302914 *
   791   20.1  4.0  5.4  chr18              5730115  5730212 (45293266) C ENSPM-6_DR        DNA/CMC-EnSpm       (12963)  19653   19559 1302915  
  2273   10.1  0.0  0.9  chr18              5730213  5730543 (45292935) C Harbinger-N10_DR  DNA/PIF-Harbinger       (0)    328       1 1302916  
   416   22.2  0.0  6.2  chr18              5730544  5730641 (45292837) + ENSPM-6_DR        DNA/CMC-EnSpm         19563  19653 (12963) 1302917 *
   505   18.6  0.0  1.0  chr18              5730545  5730642 (45292836) C hAT-N141_DR       DNA/hAT-Charlie        (97)     97       1 1302918  
   351   24.2  1.0  2.0  chr18              5730553  5730653 (45292825) + CryptonV-N5_DR    DNA/Crypton-V         12666  12765 (11772) 1302919 *
   212   30.3  1.1  0.0  chr18              5730584  5730672 (45292806) + DNA6-10_DR        DNA                    2754   2843  (3863) 1302920 *
   276   14.9  0.0  0.0  chr18              5730643  5730689 (45292789) C DNA-2-30B_DR      DNA                   (226)    187     141 1302921  
  1704   13.8 22.9  3.3  chr18              5730696  5731175 (45292303) C DIRS-1-LTR_DR     LTR/Ngaro               (8)    614      44 1302922  
   779   14.9  4.1 12.1  chr18              5730898  5731385 (45292093) C DNA8-10_DR        DNA/hAT-Ac           (1965)   2053    1601 1302923 *
  1088    0.4  0.0  1.1  chr18              5731296  5731568 (45291910) C EnSpm-N42_DR      DNA/CMC-EnSpm         (437)    815     546 1302924 *
  2740   25.4  1.4  2.8  chr18              5731344  5731642 (45291836) + Zisupton-6_DR     DNA/Zisupton           8392   8799 (13317) 1302925  
   830   21.2  0.0  0.0  chr18              5731569  5731747 (45291731) C Zisupton-6_DR     DNA/Zisupton        (13272)   8843    8392 1302926 *
  1109    1.8  1.1  0.7  chr18              5731643  5731929 (45291549) + EnSpm-N42_DR      DNA/CMC-EnSpm           546    833   (419) 1302927  
  2740   25.4  1.4  2.8  chr18              5731930  5732327 (45291151) + Zisupton-6_DR     DNA/Zisupton           8800   9345 (12771) 1302925  
   281   17.0  0.0  5.0  chr18              5732238  5732250 (45291228) + Ngaro1_DR         LTR/Ngaro              5025   5119  (1454) 1302928 *
   398    5.8  0.0  1.2  chr18              5732251  5732337 (45291141) + DNA8-26_DR        DNA                    1402   1487  (3043) 1302929 *
   422   12.0  1.0  1.0  chr18              5732261  5732361 (45291117) C hAT-13_DR         DNA/hAT-Tip100        (343)   2459    2359 1302930  
   380   18.8  0.0  1.4  chr18              5732860  5732929 (45290549) C EnSpm-15_DR       DNA/CMC-EnSpm       (10191)   1263    1195 1302931  
  1784    6.6  1.6  0.4  chr18              5732931  5733187 (45290291) + Mariner-N7_DR     DNA/TcMar                 1    260     (1) 1302932  
   281   20.6 14.6  5.2  chr18              5733188  5733282 (45290196) C CryptonV-N4_DR    DNA/Crypton-V        (5723)   7770    7665 1302933 *
   816   16.7 17.4  1.1  chr18              5733175  5733398 (45290080) + hAT-N47B_DR       DNA/hAT-Tip100          512    771   (217) 1302934 *
   972   12.8 22.1  0.0  chr18              5733207  5733401 (45290077) + HE1_DR1           SINE/tRNA-V-RTE         138    375    (27) 1302935  
   531   19.9  3.6  1.4  chr18              5733279  5733416 (45290062) + DNA7-N1_DR        DNA/Zisupton           4696   4836  (5581) 1302936 *
  4710    6.0  1.9  1.1  chr18              5733426  5734121 (45289357) + RTEX-5_DR         LINE/RTE-X             5185   5885    (12) 1302937  
   242   14.3 10.7  0.0  chr18              5734072  5734127 (45289351) C DNA-TA-4_DR       DNA/TcMar            (4282)   5513    5452 1302938 *
  5051    9.7  9.2  1.6  chr18              5734422  5735359 (45288119) + LOOPERN6_DR       DNA/Kolobok-T2?           1   1008   (343) 1302939  
  1424    6.3  1.6  0.0  chr18              5735361  5735549 (45287929) C LTR-11_DR-LTR     LTR                     (1)    192       1 1302940  
   270    9.3  0.0  0.0  chr18              5735550  5735592 (45287886) C LTR-11_DR-I       LTR                     (0)     43       1 1302941  
   306   12.8  0.0  0.0  chr18              5735593  5735639 (45287839) C LTR-11_DR-LTR     LTR                     (0)    193     147 1302942  
  2032   12.3  0.0  0.0  chr18              5735674  5735981 (45287497) C DNA-3-2B_DR       DNA/PIF-Harbinger     (522)    310       3 1302943  
  1535   10.9 11.9  0.0  chr18              5735982  5736274 (45287204) + LOOPERN6_DR       DNA/Kolobok-T2?        1024   1351     (0) 1302944  
   239   24.9  4.4  8.4  chr18              5736502  5736542 (45286936) + EnSpm-11_DR       DNA/CMC-EnSpm          1068   1198  (7805) 1302945  
   291   27.4  0.0  0.0  chr18              5736543  5736637 (45286841) C IS3EU-1_DR        DNA/IS3EU             (360)   8344    8250 1302946  
   941   11.1  5.8  7.4  chr18              5736685  5736889 (45286589) C DIRS-1-LTR_DR     LTR/Ngaro               (1)    621     420 1302947  
   289   26.1  0.0 12.5  chr18              5736904  5736920 (45286558) C DNA-8-29_DR       DNA/hAT-Tip100        (641)    379     297 1302948  
   866   13.3  0.0  0.0  chr18              5736921  5737055 (45286423) C Harbinger-N11_DR  DNA/PIF-Harbinger       (1)   1210    1076 1302949 *
  2773   14.2  0.9  2.1  chr18              5737032  5737549 (45285929) C DIRS-1-LTR_DR     LTR/Ngaro             (111)    511       2 1302950  
  1129    5.6 10.7  4.5  chr18              5738996  5739182 (45284296) C SINE2-1B_DR       SINE/tRNA               (0)    198       1 1302951  
   305   31.4  4.1  1.3  chr18              5743175  5743319 (45280159) C Helitron-1N2_DR   RC/Helitron            (71)   2123    1975 1302952  
   585   10.0 11.0  5.2  chr18              5743435  5743561 (45279917) C DNA-2-13_DR       DNA                     (2)    828     695 1302953  
   218   21.4  9.6 12.2  chr18              5743486  5743703 (45279775) C SAT-13_DR         Satellite             (596)    627     415 1302954 *
  1208    7.5 10.5  0.5  chr18              5743530  5743729 (45279749) C DNA-2-13_DR       DNA                   (610)    220       1 1302953  
  1401   11.2  0.8  3.4  chr18              5743850  5744090 (45279388) C TDR24             DNA                   (206)    238       4 1302955  
   642   15.8  6.8  1.3  chr18              5744694  5744839 (45278639) + L2-33_DRe         LINE/L2                1175   1328   (120) 1302956  
   853    8.1 21.6  1.0  chr18              5744840  5745001 (45278477) + DNAX-21_DR        DNA                       1    195     (3) 1302957  
   502   17.2  0.0  0.0  chr18              5745002  5745085 (45278393) + L2-33_DRe         LINE/L2                1324   1407    (41) 1302956  
  4328   13.3  6.9  0.3  chr18              5745086  5745809 (45277669) + TDR13             DNA                       1    772     (0) 1302958  
   966   13.3 18.4  0.0  chr18              5745841  5746058 (45277420) + SINE_DR1          SINE                      1    258     (0) 1302959  
   265   13.3  3.6  5.5  chr18              5747552  5747591 (45275887) + EnSpm-N17_DR      DNA/TcMar              1869   1977  (3216) 1302960  
   292    8.4  4.2  0.0  chr18              5747592  5747662 (45275816) + hAT-N155_DR       DNA/hAT-Tip100          184    257   (331) 1302961  
   271    5.7  1.4  0.0  chr18              5747606  5747675 (45275803) + CryptonV-N4_DR    DNA/Crypton-V          3793   3863  (9630) 1302962 *
   321    4.3  8.7  0.0  chr18              5747616  5747707 (45275771) + EnSpm-N11_DR      DNA/CMC-EnSpm           501    600  (4753) 1302963  
  1246   16.0 18.2  1.3  chr18              5748413  5748753 (45274725) + L1-60_DR          LINE/L1                5280   5677     (0) 1302964  
   870    8.7 14.6  0.0  chr18              5748762  5748946 (45274532) C EnSpm-N4_DR       DNA/CMC-EnSpm           (0)    212       1 1302965  
  1598    5.9  1.0  0.0  chr18              5749091  5749283 (45274195) + TDR19             DNA/hAT-Charlie           1    195   (210) 1302966  
  1548    8.3  5.7  0.0  chr18              5749284  5749512 (45273966) C TDR12             DNA                     (0)    242       1 1302967  
  1094   18.5  1.7  1.7  chr18              5749294  5749320 (45274158) C Helitron-2_DR     RC/Helitron         (17839)   9572    9343 1302968 *
   512   21.9  7.8  2.0  chr18              5749988  5750178 (45273300) C hAT-N202_DR       DNA/hAT-Tip100       (1339)    546     345 1302969 *
   732   16.1 13.7  1.9  chr18              5750014  5750203 (45273275) C hAT-N21B_DR       DNA/hAT-Ac             (81)   1220    1009 1302970  
   295   11.3  9.4  0.0  chr18              5750213  5750265 (45273213) + TDR13             DNA                       1     58   (714) 1302971  
  2384    7.1 17.3  0.0  chr18              5750270  5750720 (45272758) + TDR7              DNA                      13    541     (0) 1302972  
  2976   14.6 18.5  0.0  chr18              5750721  5751322 (45272156) + TDR13             DNA                      59    772     (0) 1302973  
   639   25.9  4.7  5.0  chr18              5751310  5751325 (45272153) + Dada-tL_DR        DNA/Dada               2026   2139  (8268) 1302974 *
   936   20.3  3.7  5.5  chr18              5751326  5751622 (45271856) C Mariner-N38_DR    DNA/TcMar-Tc1         (222)    325      34 1302975  
   639   25.9  4.7  5.0  chr18              5751623  5751650 (45271828) + Dada-tL_DR        DNA/Dada               2140   2365  (8042) 1302974  
   206   17.3  1.8  5.7  chr18              5752257  5752311 (45271167) C CryptonV-N4_DR    DNA/Crypton-V        (8373)   5120    5068 1302976 *
  2449   11.0  9.0  2.0  chr18              5752283  5752794 (45270684) C Mariner-N38_DR    DNA/TcMar-Tc1           (0)    547       1 1302977  
   211   20.9  6.3  9.3  chr18              5752698  5752757 (45270721) + Helitron-N3B_DR   RC/Helitron            5576   5667   (937) 1302978 *
   218   14.3  2.4  0.0  chr18              5752758  5752799 (45270679) + MuDR-2_DR         DNA/MULE-MuDR         18080  18122  (5811) 1302979  
   663   19.0  4.9  2.7  chr18              5753146  5753329 (45270149) + hAT-N170_DR       DNA/Merlin                6    193    (23) 1302980 *
   818   12.6  0.0  1.3  chr18              5753325  5753477 (45270001) + Kolobok-1N2_DR    DNA/Kolobok-T2          534    684     (6) 1302981  
  2076   12.5  4.4  0.3  chr18              5753607  5753926 (45269552) + TDR13             DNA                       5    337   (435) 1302982  
   764   15.0 16.2  0.0  chr18              5753926  5754092 (45269386) + TDR13             DNA                     538    731    (41) 1302983 *
  1549    7.4  0.6 23.4  chr18              5754093  5754427 (45269051) C hAT-N146_DR       DNA/hAT-Charlie         (0)    273       1 1302984 *
  1708    8.4  2.6  1.1  chr18              5754163  5754428 (45269050) + HATN5_DR          DNA/hAT-Ac              281    550   (606) 1302985  
   344    8.0  0.0  2.0  chr18              5754427  5754477 (45269001) + TDR13             DNA                     723    772     (0) 1302986 *
  1132   26.9  4.5 12.8  chr18              5754988  5755779 (45267699) + Kolobok-N1_DR     DNA/Kolobok-T2?           6    739    (60) 1302987  
   276   16.5  1.4  8.8  chr18              5758008  5758080 (45265398) + DNA-N22_DR        DNA                      56    123   (645) 1302988  
   613    4.2  0.0  0.0  chr18              5758133  5758204 (45265274) C MuDR-N2_DR        DNA/MULE-MuDR           (0)    323     252 1302989  
   510    9.0  0.0  0.0  chr18              5758198  5758264 (45265214) C MuDR-N2_DR        DNA/MULE-MuDR         (256)     67       1 1302989 *
   419   18.3  0.0  1.2  chr18              5758287  5758369 (45265109) + DNA-N22_DR        DNA                     144    225   (543) 1302990  
  3752   11.0  7.9  0.3  chr18              5758400  5758984 (45264494) + hAT-N74_DR        DNA/hAT-Ac                1    629   (865) 1302991  
  1255    7.2  1.1  0.6  chr18              5759267  5759447 (45264031) + hAT-N74_DR        DNA/hAT-Ac             1313   1494     (0) 1302992  
  1703   20.0 12.8  2.0  chr18              5759456  5759909 (45263569) + DNA-N22_DR        DNA                     267    768     (0) 1302993  
   237   14.2  1.3 16.7  chr18              5760131  5760206 (45263272) C EnSpm-7_DR        DNA/CMC-EnSpm        (1602)   9432    9367 1302994 *
   891   16.5  3.1  0.2  chr18              5760141  5760327 (45263151) C Kolobok-N10B_DR   DNA/Kolobok             (0)    344     110 1302995  
   212   11.7  0.0  9.3  chr18              5760331  5760345 (45263133) C Zisupton-2_DR     DNA/Zisupton          (394)   4660    4621 1302996  
   240    3.5  0.0  0.0  chr18              5760346  5760374 (45263104) C Kolobok-N10C_DR   DNA/Kolobok           (286)     58      30 1302995  
   208   23.1  3.8 12.3  chr18              5760377  5760455 (45263023) + hAT-N127_DR       DNA/hAT-Charlie        9083   9155  (1161) 1302997 *
   242   15.2  6.8  0.0  chr18              5760432  5760490 (45262988) C EnSpm-N3B_DR      DNA/CMC-EnSpm         (766)   2968    2906 1302998 *
   265    8.0 10.9  1.2  chr18              5760451  5760491 (45262987) C L2-5_DRe          LINE/L2                (11)   2216    2185 1302999  
  6297   10.9  2.0  0.2  chr18              5760492  5761404 (45262074) C DNA2-2B_DR        DNA                     (0)    929       1 1303000  
  2137   10.2 35.5  0.9  chr18              5761417  5761850 (45261628) + HATN7_DR          DNA/hAT                   2    584    (11) 1303001  
   834   14.7 18.6  1.2  chr18              5761857  5762076 (45261402) C hAT-N127_DR       DNA/hAT-Charlie       (643)   9673    9416 1303002  
  1305   20.9  4.1  2.9  chr18              5762089  5762428 (45261050) + Kolobok-N10C_DR   DNA/Kolobok               1    344     (0) 1303003  
   224   10.5  2.6  0.0  chr18              5762398  5762435 (45261043) C Helitron-2_DR     RC/Helitron         (15256)  12156   12118 1303004 *
   504   11.4 15.8  0.3  chr18              5762445  5762607 (45260871) + L2-52_DR          LINE/L2                1371   1552     (0) 1303005  
   243    9.0  0.0  0.0  chr18              5762569  5762635 (45260843) C DNA-1-7_DR        DNA/PIF-Harbinger     (694)    744     678 1303006 *
   247   16.0  4.0  0.0  chr18              5762965  5763014 (45260464) C Kolobok-4N1_DR    DNA/Kolobok-T2        (204)   1465    1414 1303007 *
  4048    5.2  0.2  1.5  chr18              5763010  5763540 (45259938) C hAT-N18_DR        DNA/hAT-Charlie       (396)   1123     600 1303008  
  1196    8.1  5.9  0.5  chr18              5763865  5764050 (45259428) C DNA11TA1B_DR      DNA/CMC-EnSpm           (6)    197       2 1303009  
   617   20.8  4.7  0.6  chr18              5764098  5764266 (45259212) C DNA-2-27_DR       DNA                     (0)   1912    1737 1303010  
   233   20.0  3.9  3.9  chr18              5764403  5764506 (45258972) C DNA-2-14_DR       DNA/CMC-EnSpm        (1293)   1457    1354 1303011 *
   397   21.6  0.8  1.7  chr18              5764414  5764531 (45258947) + DNA-2-27_DR       DNA                    1381   1497   (415) 1303012 *
  1091    8.1 11.1  0.0  chr18              5764498  5764669 (45258809) + hAT-N167B_DR      DNA/hAT-Charlie        1190   1380   (193) 1303013 *
  1565   10.7  0.5  0.0  chr18              5764531  5764754 (45258724) C SINE2-4_DR        SINE/tRNA-V-RTE         (0)    371     147 1303014  
   295   15.1  0.0  8.3  chr18              5764747  5764811 (45258667) C DNA6-6_DR         DNA                  (3352)   7929    7870 1303015 *
  1151   14.9 17.8  1.0  chr18              5764755  5764786 (45258692) + EnSpm-N48B_DR     DNA/CMC-EnSpm          2347   2645  (4314) 1303016  
   297   18.3 24.4  0.0  chr18              5764842  5764923 (45258555) C Kolobok-N1_DR     DNA/Kolobok-T2?       (486)    313     212 1303017  
   819   17.8  4.4  1.6  chr18              5765042  5765224 (45258254) + Kolobok-N1_DR     DNA/Kolobok-T2?         581    768    (31) 1303018  
  4112   10.6  6.8  5.0  chr18              5765297  5766021 (45257457) C Harbinger-4N1B_DR DNA/PIF-Harbinger     (426)    737       1 1303019  
   594   18.1  2.2  3.7  chr18              5766510  5766647 (45256831) C DNAX-22_DR        DNA/MULE-MuDR?          (1)    638     503 1303020  
   601    6.9  0.0  1.1  chr18              5766648  5766735 (45256743) C Kolobok-N3_DR     DNA/Kolobok-T2?         (0)    370     284 1303021  
   635   10.7  3.9  0.0  chr18              5766739  5766841 (45256637) C Kolobok-N16B_DR   DNA/Kolobok?           (13)   1130    1024 1303022  
  1995   11.9 10.4  6.5  chr18              5766858  5767288 (45256190) C Harbinger-N30_DR  DNA/PIF-Harbinger?     (43)    556     110 1303023  
   228    0.0  0.0  0.0  chr18              5767287  5767310 (45256168) + hAT-N190B_DR      DNA/hAT                 543    566   (172) 1303024 *
   735    9.5  9.5  0.0  chr18              5767308  5767433 (45256045) + hAT-N190B_DR      DNA/hAT                 601    738     (0) 1303025  
  4523   12.6 10.7  2.0  chr18              5767436  5768307 (45255171) C Kolobok-N16B_DR   DNA/Kolobok?          (197)    946       1 1303022  
   238    8.3  0.0  0.0  chr18              5768323  5768358 (45255120) C Kolobok-N3_DR     DNA/Kolobok-T2?       (109)    261     226 1303021  
  1089   10.9  0.6  0.6  chr18              5768383  5768539 (45254939) + DNA-2-2_DR        DNA                       9    165   (242) 1303026  
   604   17.8  1.7  1.7  chr18              5768521  5768640 (45254838) C hAT-N22B_DR       DNA/hAT-Ac            (363)   1016     897 1303027 *
  1579   13.1 37.5  1.5  chr18              5768539  5768642 (45254836) C ENSPM-6_DR        DNA/CMC-EnSpm       (12957)  19659   19074 1303028  
  2504    9.2  0.0  0.0  chr18              5768643  5768970 (45254508) C Harbinger-N10_DR  DNA/PIF-Harbinger       (0)    328       1 1303029  
   375   19.5  4.3  8.0  chr18              5768971  5769065 (45254413) + ENSPM-6_DR        DNA/CMC-EnSpm         19563  19653 (12963) 1303030 *
   872    2.0  0.0  0.0  chr18              5768972  5769071 (45254407) + TDR19             DNA/hAT-Charlie         100    199   (206) 1303031  
  1221   10.7  1.2  0.0  chr18              5769085  5769253 (45254225) C DNA-2-2_DR        DNA                   (230)    177       7 1303032  
   516   19.2 13.6  0.0  chr18              5769258  5769382 (45254096) C Kolobok-N3_DR     DNA/Kolobok-T2?       (150)    220      79 1303021  
   912   16.6  7.2  4.7  chr18              5769643  5769850 (45253628) C HE1_DR1           SINE/tRNA-V-RTE       (143)    259      47 1303033  
   365   22.6  8.4 15.4  chr18              5769665  5769878 (45253600) C DNAX-25B_DR       DNA/Zisupton         (1042)   2496    2296 1303034 *
  1061   15.0  2.1  0.0  chr18              5769859  5770051 (45253427) C DNA11TA1_DR       DNA/CMC-EnSpm           (6)    197       1 1303035  
   228   11.4  1.2  0.0  chr18              5770052  5770097 (45253381) C SINE2-5_DR        SINE/tRNA-V-RTE       (354)     48       1 1303033  
   895   15.4 16.5  0.7  chr18              5770327  5770587 (45252891) C Mariner-N38_DR    DNA/TcMar-Tc1          (40)    507     206 1303036  
   202   15.2  5.3  0.0  chr18              5771177  5771233 (45252245) C Harbinger-N17_DR  DNA/PIF-Harbinger    (1217)    428     377 1303037 *
   735    9.1  0.0  0.0  chr18              5771202  5771300 (45252178) C Merlin-1_DR       DNA/Merlin           (8944)   1583    1485 1303038  
  3011    8.3  7.7  2.1  chr18              5771305  5771760 (45251718) C TE-X-1B_DR        DNA                   (762)    647     167 1303039  
   756   20.3  0.7  1.3  chr18              5771869  5772023 (45251455) C Penelope-5_DR     LINE/Penelope         (490)   2386    2233 1303040 *
  2480   10.7  0.8  3.5  chr18              5771889  5772267 (45251211) C SINE2-4_DR        SINE/tRNA-V-RTE         (2)    369       1 1303041  
   411   26.0  1.0  0.0  chr18              5772186  5772281 (45251197) C EnSpm-N40_DR      DNA/CMC-EnSpm        (2897)   2497    2401 1303042 *
   271   27.6  0.0  3.5  chr18              5772317  5772406 (45251072) + L1-97_DR          LINE/L1                4745   4831   (749) 1303043  
   244   10.5  2.0 27.9  chr18              5772433  5772630 (45250848) + L1-73_DR          LINE/L1                 633    790    (18) 1303044 *
   251   15.3  0.8  8.0  chr18              5772562  5772682 (45250796) C Merlin-1_DR       DNA/Merlin           (2321)   8206    8094 1303045 *
   575   21.6  4.8  1.0  chr18              5772592  5772778 (45250700) C Polinton-1_DR     DNA/Maverick          (692)  17793   17600 1303046 *
  1074    8.8  0.6  5.6  chr18              5772622  5772789 (45250689) + hAT-2n1_DR        DNA/hAT-Charlie         982   1141    (69) 1303047  
   299   16.1  3.3  6.9  chr18              5772721  5772840 (45250638) + Dada-tL_DR        DNA/Dada               9071   9186  (1221) 1303048 *
  2217   11.0  6.9  0.8  chr18              5773435  5773783 (45249695) + SINE2-4_DR        SINE/tRNA-V-RTE           2    371     (0) 1303049  
   832   23.6  3.9 13.3  chr18              5773464  5773824 (45249654) + CryptonV-N5_DR    DNA/Crypton-V          3562   3892 (20645) 1303050 *
  1365   13.9  0.0  0.0  chr18              5773792  5773992 (45249486) C SINE3-1           SINE/5S-Deu-L2        (174)    416     216 1303051  
   205   26.7  0.0  0.0  chr18              5773984  5774043 (45249435) + Mariner-N25_DR    DNA/TcMar-ISRm11        593    652   (281) 1303052 *
  1760   14.8 17.1  0.8  chr18              5774070  5774497 (45248981) + LOOPERN4B_DR      DNA/Kolobok-T2            1    497     (6) 1303053 *
  3377    9.1  1.6  0.2  chr18              5774494  5774977 (45248501) + hAT-N203_DR       DNA/hAT-Tip100         1054   1544  (3997) 1303054  
   930   10.7  6.6  9.4  chr18              5775424  5775619 (45247859) C ANGEL             DNA/hAT                 (0)    309     119 1303055 *
  1065   20.8  0.3 14.8  chr18              5775455  5775810 (45247668) C DNA2-7_DR         DNA                  (4775)   4875    4565 1303056 *
  1303   17.2  7.5  1.8  chr18              5775619  5775884 (45247594) C SINE2-5_DR        SINE/tRNA-V-RTE         (1)    281       1 1303057  
   239   31.6  1.3  0.0  chr18              5775820  5775895 (45247583) C DIRS-9C_DR        LTR/Ngaro             (315)   7069    6993 1303058 *
   203    3.5  0.0  3.5  chr18              5775890  5775919 (45247559) + TE-X-13_DR        Unknown                1290   1318  (1107) 1303059 *
   456   18.1 14.5  0.0  chr18              5775903  5775917 (45247561) + Polinton-2N1_DR   DNA/Maverick           3816   3850  (7242) 1303060  
   934   12.4 12.9  0.0  chr18              5775918  5776095 (45247383) C DNA11TA1_DR       DNA/CMC-EnSpm           (2)    201       1 1303061  
   224   15.2 18.0  2.9  chr18              5776109  5776169 (45247309) C ANGEL             DNA/hAT               (239)     70       1 1303055  
   211   14.3  2.0  4.0  chr18              5776127  5776177 (45247301) C DNA2-16_DR        DNA                  (7963)  10088   10039 1303062 *
  2187   10.7  3.8  3.0  chr18              5776895  5777290 (45246188) + EnSpm-N8_DR       DNA/CMC-EnSpm             9    407   (255) 1303063  
  1023   12.1 17.8  3.4  chr18              5777290  5777641 (45245837) + HATN10B_DR        DNA/hAT-Ac                1    608     (0) 1303064 *
  1742    9.5  0.4  0.4  chr18              5777642  5777905 (45245573) + EnSpm-N8_DR       DNA/CMC-EnSpm           399    662     (0) 1303065  
  1678   14.6  4.2  1.9  chr18              5778702  5779058 (45244420) C EnSpm-N21_DR      DNA/CMC-EnSpm           (0)    479     115 1303066  
   235   33.5  5.0  5.1  chr18              5779292  5779686 (45243792) + Rex1-15_DRe       LINE/Rex-Babar         1073   1861   (127) 1303067  
   565   16.1  0.0  2.5  chr18              5779745  5779865 (45243613) C EnSpm-N21_DR      DNA/CMC-EnSpm         (361)    118       1 1303066  
  1449   13.3 20.2  1.6  chr18              5779911  5780291 (45243187) C EnSpm-N21_DR      DNA/CMC-EnSpm          (28)    451       1 1303068  
  2176   10.6  7.8  3.8  chr18              5780482  5780942 (45242536) C EnSpm-N21_DR      DNA/CMC-EnSpm           (0)    479       1 1303069  
   236   17.4  0.0  0.0  chr18              5782396  5782441 (45241037) C HAT1_DR           DNA/hAT-Ac            (732)   2560    2515 1303070  
   236    8.6  0.0  0.0  chr18              5782412  5782446 (45241032) + Tx1-25_DR         LINE/L1-Tx1             949    983  (4459) 1303071  
   337   14.1  1.1 10.3  chr18              5783136  5783230 (45240248) C MuDR-2_DR         DNA/MULE-MuDR        (8048)  15885   15799 1303072 *
   710   26.8  7.1  0.0  chr18              5783150  5783529 (45239949) C Zisupton-6_DR     DNA/Zisupton        (13137)   8979    8573 1303073 *
   771   22.6  1.0  2.9  chr18              5783163  5783207 (45240271) + Zisupton-6_DR     DNA/Zisupton           8390   8535 (13581) 1303074  
  1351    9.6  0.0 19.6  chr18              5783208  5783518 (45239960) C EnSpm-N48_DR      DNA/CMC-EnSpm        (1698)   1880    1621 1303075  
   684   14.0  1.4  6.4  chr18              5783382  5783595 (45239883) C Penelope-1_DR     LINE/Penelope         (302)   4144    3941 1303076 *
   771   22.6  1.0  2.9  chr18              5783519  5783552 (45239926) + Zisupton-6_DR     DNA/Zisupton           8536   8654 (13462) 1303074  
  1119   19.0  9.2  1.4  chr18              5783905  5783959 (45239519) C DNA8-23_DR        DNA                  (4706)   2033    1757 1303077  
  1304   10.4  2.5  0.0  chr18              5783960  5784161 (45239317) + HE1_DR1           SINE/tRNA-V-RTE         115    321    (81) 1303078  
   390   17.1  0.0  3.7  chr18              5784096  5784180 (45239298) C Polinton-1N1_DR   DNA/Maverick        (14162)   1307    1226 1303079 *
   711    5.4  0.0  0.0  chr18              5784171  5784263 (45239215) C DNA8-17_DR        DNA/hAT-Tip100        (368)   1445    1353 1303080  
   262   32.1  0.0  2.8  chr18              5784264  5784282 (45239196) C DIRS-N4_DR        LTR/Ngaro             (287)   5509    5401 1303081  
   377   17.7  0.9  6.8  chr18              5784544  5784652 (45238826) C Polinton-1_DR     DNA/Maverick          (715)  17770   17668 1303082 *
   450   27.6  0.9  6.0  chr18              5784558  5784583 (45238895) C Zisupton-6_DR     DNA/Zisupton        (12608)   9508    9466 1303083  
   562   20.8  0.8  9.8  chr18              5784584  5784817 (45238661) + Zisupton-7_DR     DNA/Zisupton           4621   4835 (12247) 1303084  
   301   23.6  5.6  0.9  chr18              5784735  5785119 (45238359) C HAT1_DR           DNA/hAT-Ac           (2632)    660     386 1303085 *
  1216    3.3  0.3  0.0  chr18              5784736  5784766 (45238712) + (TCTA)n           Simple_repeat             1    103   (383) 1303086  
   231   26.0 11.6  1.6  chr18              5784767  5785110 (45238368) C Polinton-4_DR     DNA/Maverick         (7591)  12696   12319 1303087 *
   450   27.6  0.9  6.0  chr18              5784818  5784943 (45238535) C Zisupton-6_DR     DNA/Zisupton        (12608)   9465    9250 1303083  
   905   24.2  0.4  4.2  chr18              5785062  5785067 (45238411) + (TCTG)n           Simple_repeat             1     21   (675) 1303088  
   478   15.2  2.1 18.6  chr18              5785068  5785261 (45238217) C Ginger1-N1_DR     DNA/Ginger-1          (277)   2381    2215 1303089 *
  1216    3.3  0.3  0.0  chr18              5785111  5785220 (45238258) + (TCTA)n           Simple_repeat           104    486     (0) 1303086  
   278   39.4  0.0  4.5  chr18              5785265  5785450 (45238028) + (TCCA)n           Simple_repeat             3    180     (0) 1303090  
   905   24.2  0.4  4.2  chr18              5785451  5785491 (45237987) + (TCTG)n           Simple_repeat            22    187   (509) 1303088  
   660   30.3  1.1  0.0  chr18              5785492  5785666 (45237812) + (TCCG)n           Simple_repeat             1    177     (0) 1303091 *
  1042   12.6  0.0  0.1  chr18              5785643  5786143 (45237335) + (TCTA)n           Simple_repeat             1    500     (0) 1303092  
   905   24.2  0.4  4.2  chr18              5785667  5785785 (45237693) + (TCTG)n           Simple_repeat           188    696     (0) 1303088 *
  1106   21.0 19.1  1.0  chr18              5785713  5786488 (45236990) C Polinton-4_DR     DNA/Maverick         (7591)  12696   12315 1303093 *
  1148   12.3  0.0  0.7  chr18              5786172  5786597 (45236881) + (TCTA)n           Simple_repeat             1    422     (0) 1303094  
   648   24.1  6.0  1.9  chr18              5786258  5786439 (45237039) C HAT1_DR           DNA/hAT-Ac           (2632)    660     412 1303095 *
   753   22.2  0.0  2.2  chr18              5786440  5786623 (45236855) + (TCTG)n           Simple_repeat             1    180     (0) 1303096  
   648   24.1  6.0  1.9  chr18              5786624  5786640 (45236838) C HAT1_DR           DNA/hAT-Ac           (2632)    411     386 1303095  
   221   18.6  0.0  7.7  chr18              5786663  5786732 (45236746) + hAT-N52B_DR       DNA/hAT-Ac              100    164   (519) 1303097  
  4803    7.2  1.7  0.1  chr18              5787547  5788184 (45235294) + TC1DR3            DNA/TcMar-Tc1            29    676   (549) 1303098  
   249   13.5  9.6  0.0  chr18              5788187  5788237 (45235241) + hAT-N60_DR        DNA/hAT-Ac              998   1053   (452) 1303099  
  4514    4.9 14.1  0.1  chr18              5788238  5788853 (45234625) C Harbinger-N12_DR  DNA/PIF-Harbinger       (0)    702       1 1303100  
   286   15.2  0.0  0.0  chr18              5788854  5788898 (45234580) + hAT-N26_DR        DNA/hAT-Ac              510    554   (905) 1303101 *
  1045   18.1  3.1  0.4  chr18              5788871  5789092 (45234386) + DNA2-16_DR        DNA                    5887   6114 (11937) 1303102 *
  1290    8.8  6.9  0.0  chr18              5788895  5789098 (45234380) + HE1_DR1           SINE/tRNA-V-RTE         170    387    (15) 1303103  
   598   19.9  3.2  1.9  chr18              5788962  5789115 (45234363) + DNA7-N1_DR        DNA/Zisupton           4691   4846  (5571) 1303104 *
   440   26.4  3.3 12.8  chr18              5788989  5789120 (45234358) + CryptonV-N5_DR    DNA/Crypton-V          4404   4568 (19969) 1303105 *
   554   10.7  0.0  0.0  chr18              5789121  5789195 (45234283) + DIRS-1E-LTR_DR    LTR/Ngaro               206    280   (410) 1303106  
   440   26.4  3.3 12.8  chr18              5789196  5789262 (45234216) + CryptonV-N5_DR    DNA/Crypton-V          4569   4654 (19883) 1303105  
   234   20.0  7.9  1.2  chr18              5789199  5789274 (45234204) + hAT-N47B_DR       DNA/hAT-Tip100          713    793   (195) 1303107 *
   265   20.2  2.5  1.2  chr18              5789257  5789336 (45234142) C ASAT_CY           Satellite             (125)    137      57 1303108  
  4980    9.6  9.9  1.8  chr18              5789437  5790300 (45233178) C Mariner-N26_DRe   DNA/TcMar-ISRm11        (0)    933       1 1303109  
   709   22.0  1.0  3.6  chr18              5790321  5790333 (45233145) + hAT-N127_DR       DNA/hAT-Charlie        6973   7055  (3261) 1303110  
   839   17.5  0.6  3.0  chr18              5790334  5790347 (45233131) C hAT-N167B_DR      DNA/hAT-Charlie       (179)   1394    1340 1303111  
   995    8.3  0.8  0.0  chr18              5790348  5790479 (45232999) + SINE2-5_DR        SINE/tRNA-V-RTE         150    282     (0) 1303112  
   839   17.5  0.6  3.0  chr18              5790480  5790504 (45232974) C hAT-N167B_DR      DNA/hAT-Charlie       (179)   1339    1228 1303111  
   709   22.0  1.0  3.6  chr18              5790505  5790518 (45232960) + hAT-N127_DR       DNA/hAT-Charlie        7056   7165  (3151) 1303110  
   256   12.8  0.0  0.0  chr18              5790541  5790578 (45232900) + DNA-8-24_DR       DNA/hAT-Tip100          488    525  (1258) 1303113  
   831    2.1  0.0  0.0  chr18              5790579  5790673 (45232805) C hAT-N34B_DR       DNA/hAT-Ac              (1)    841     747 1303114 *
  2798    7.6  0.0  1.1  chr18              5790672  5791043 (45232435) + DIRS-N3_DR        LTR/Ngaro              5870   6237     (0) 1303115  
  2281   12.7 17.1  4.5  chr18              5791045  5791557 (45231921) C hAT-N34_DR        DNA/hAT?               (91)    858     284 1303116  
  3684    8.2 20.0  1.0  chr18              5791558  5792213 (45231265) + TDR13B2           DNA                       1    779     (0) 1303117  
   276   16.7  0.0  0.0  chr18              5792214  5792254 (45231224) C hAT-N121_DR       DNA/hAT-Ac            (633)    352     312 1303118 *
  1119    8.8  6.1  1.9  chr18              5792213  5792409 (45231069) C hAT-N34_DR        DNA/hAT?              (657)    292      88 1303116  
   250   20.0  2.0  0.0  chr18              5792368  5792417 (45231061) C hAT-N34B_DR       DNA/hAT-Ac            (713)    129      79 1303119 *
  3416    4.7 14.1  0.7  chr18              5792418  5792929 (45230549) + TDR1              DNA/TcMar-Tc1           657   1236     (0) 1303120  
   546   20.1 14.1  0.5  chr18              5793348  5793532 (45229946) + Mariner-N26_DRe   DNA/TcMar-ISRm11          8    217   (716) 1303121 *
  1784   19.9  2.7  2.9  chr18              5793487  5793532 (45229946) + DNA6-6_DR         DNA                    4148   4192  (7089) 1303122  
  2493   10.7  3.9  0.3  chr18              5793533  5793896 (45229582) + HE1_DR1           SINE/tRNA-V-RTE           1    377    (25) 1303123  
   936   17.7  3.4  4.4  chr18              5793713  5793919 (45229559) + hAT-N29_DR        DNA/hAT-Tip100         1160   1364   (216) 1303124 *
   937   12.4  0.0  0.8  chr18              5793963  5795634 (45227844) + (CAGAA)n          Simple_repeat             1   1657     (0) 1303125  
   301   20.4  1.3  1.9  chr18              5795497  5795651 (45227827) + A-rich            Low_complexity            1    154     (0) 1303126 *
   344   21.6  3.1  1.0  chr18              5795624  5795721 (45227757) + Mariner-N2_DR     DNA/TcMar              1285   1384  (2582) 1303127 *
   429   19.3  0.0  0.0  chr18              5795641  5795653 (45227825) + hAT-N142_DR       DNA/hAT?                370    450   (984) 1303128  
   444   11.8  1.5  0.0  chr18              5795654  5795721 (45227757) C SINE2-5_DR        SINE/tRNA-V-RTE         (0)    282     214 1303129  
   326   21.4 15.5  0.0  chr18              5796396  5796498 (45226980) + ANGEL             DNA/Kolobok               1    119   (190) 1303130  
   234   30.8 10.5  0.0  chr18              5796439  5796522 (45226956) C EnSpm-N13_DR      DNA/CMC-EnSpm        (1442)  20707   20561 1303131 *
   559   11.9 10.3 13.8  chr18              5796526  5796690 (45226788) + TC1DR2            DNA/TcMar-Tc1             1    160   (716) 1303132 *
 26309    0.2  0.1  0.0  chr18              5796688  5799660 (45223818) + L1-51_DR          LINE/L1                2810   5785     (7) 1303133  
  2987    5.3  6.5  0.0  chr18              5799658  5800073 (45223405) + TC1DR2            DNA/TcMar-Tc1           143    585   (291) 1303134 *
   521    9.8 14.1  0.0  chr18              5800077  5800168 (45223310) C HATN8_DR          DNA                     (0)    255     151 1303135  
   291   23.4 19.4  4.9  chr18              5800153  5800172 (45223306) C hAT-N30_DR        DNA/hAT-Ac            (398)    584     540 1303136 *
  6998    9.3  7.1  1.9  chr18              5800173  5801271 (45222207) C TDR8              DNA/PIF-Harbinger       (0)   1155       1 1303137  
   307    9.5  0.0  0.0  chr18              5801235  5801276 (45222202) + Merlin-2_DR       DNA/Merlin             4786   4827  (9094) 1303138 *
   855   14.6  0.0  0.0  chr18              5801277  5801413 (45222065) C HATN8_DR          DNA                   (103)    152      16 1303135 *
   925   13.1  5.4  2.6  chr18              5801412  5801625 (45221853) + TC1DR2            DNA/TcMar-Tc1           647    834    (42) 1303139  
   251   15.6  0.0  0.0  chr18              5801651  5801695 (45221783) + ANGEL             DNA/Kolobok             190    234    (75) 1303140  
  1250   18.4  3.6  0.0  chr18              5801773  5801995 (45221483) + TDR13             DNA                       1    231   (541) 1303141  
   433    0.0  0.0  0.0  chr18              5802116  5802179 (45221299) + (CAAT)n           Simple_repeat             1     64     (0) 1303142  
  2732   15.2 20.1  0.4  chr18              5802229  5802836 (45220642) + TDR13             DNA                      46    772     (0) 1303143  
   976   10.8  0.0  0.0  chr18              5802987  5803143 (45220335) C hAT-N170_DR       DNA/Merlin              (2)    214      58 1303144  
   368    8.8  0.0  1.7  chr18              5803167  5803227 (45220251) C hAT-N4C_DR        DNA/hAT-Charlie         (5)    198     138 1303145  
   695   23.2  3.5 10.7  chr18              5803234  5803552 (45219926) + Copia-11C_DR-LTR  LTR/Gypsy?              139    436     (0) 1303146  
   255    6.1  0.0  0.0  chr18              5804137  5804168 (45219310) C TDR13             DNA                     (0)    772     741 1303147  
  2396    6.9  0.3  0.0  chr18              5804169  5804485 (45218993) + DNA13TA1a_DR      DNA/TcMar-Tc1             1    318     (0) 1303148  
   721   13.2  1.6  3.0  chr18              5804487  5804657 (45218821) C TDR13             DNA                   (218)    554     392 1303147  
   202   20.5  5.3  3.9  chr18              5804593  5804668 (45218810) + EnSpm-21_DR       DNA/CMC-EnSpm          4886   4962  (4188) 1303149 *
   859   13.8 15.6  0.0  chr18              5804643  5804802 (45218676) C TDR13             DNA                   (579)    193       9 1303147  
   246   20.3  7.1  1.4  chr18              5804947  5805016 (45218462) C DNA-2-32_DR       DNA/CMC-EnSpm?       (4741)   4041    3968 1303150 *
   297   17.9  0.0  1.8  chr18              5804961  5805017 (45218461) + DNA8-10_DR        DNA/hAT-Ac             3615   3670   (348) 1303151 *
  2424    5.8  0.0  1.5  chr18              5804967  5805296 (45218182) + DIRS-1C-LTR_DR    LTR/Ngaro               321    617     (1) 1303152  
   275   12.0  2.0  0.0  chr18              5805259  5805308 (45218170) + Merlin-1_DR       DNA/Merlin             2096   2146  (8381) 1303153 *
   286    9.1  0.0  0.0  chr18              5805265  5805308 (45218170) C Mariner-N38_DR    DNA/TcMar-Tc1         (475)     72      29 1303154  
   218   16.9  1.6  3.3  chr18              5805309  5805325 (45218153) C Merlin-1_DR       DNA/Merlin           (8231)   2296    2237 1303155  
  2065   14.6 12.0  4.6  chr18              5805737  5806202 (45217276) C LOOPERN4B_DR      DNA/Kolobok-T2          (0)    503       5 1303156  
   311   11.9  0.0  0.0  chr18              5806201  5806242 (45217236) C TDR2              DNA/TcMar-Tc1         (895)     42       1 1303157 *
   216   15.6  0.0  4.4  chr18              5806249  5806295 (45217183) C EnSpm-16_DR       DNA/CMC-EnSpm        (6723)   3061    3017 1303158 *
   229    7.0 18.6  0.0  chr18              5806254  5806296 (45217182) C TE-X-13_DR        Unknown              (1114)   1311    1261 1303159  
   594   13.7  5.9  0.0  chr18              5806298  5806399 (45217079) C Kolobok-N3_DR     DNA/Kolobok-T2?       (252)    118      11 1303160  
   251    9.1  0.0  0.0  chr18              5806434  5806466 (45217012) C SINE2-3B_DR       SINE/tRNA-V             (6)    345     313 1303161  
   213    3.3  3.3  0.0  chr18              5806463  5806492 (45216986) C Merlin-1_DR       DNA/Merlin           (8348)   2179    2149 1303155 *
   232   17.6  5.7  2.8  chr18              5806486  5806504 (45216974) C hAT5-N2_DR        DNA/hAT-hAT5          (982)   1603    1557 1303162  
  1779    6.8  0.8  0.0  chr18              5806510  5806759 (45216719) C Mariner-N38_DR    DNA/TcMar-Tc1           (0)    547     296 1303163  
   233    9.3  4.7  0.0  chr18              5806537  5806547 (45216931) + Helitron-N3_DR    RC/Helitron            1536   1580  (1436) 1303164 *
   926    5.0  0.0  0.0  chr18              5806753  5806873 (45216605) + Merlin-1_DR       DNA/Merlin             2058   2178  (8349) 1303165  
   280   10.5  0.0  0.0  chr18              5806841  5806878 (45216600) C EnSpm-N13_DR      DNA/CMC-EnSpm       (14489)   7660    7623 1303166 *
  1918   11.7  4.4  1.3  chr18              5806877  5807171 (45216307) C SINE2-3B_DR       SINE/tRNA-V            (40)    311       8 1303167  
   251   23.8  7.0  7.0  chr18              5807122  5807207 (45216271) C EnSpm-N44_DR      DNA/CMC-EnSpm        (3174)   5478    5393 1303168 *
   227   11.1  0.0  0.0  chr18              5807919  5807963 (45215515) + (TAAG)n           Simple_repeat             2     46     (0) 1303169  
   400    3.7  0.0  1.8  chr18              5808376  5808486 (45214992) + (TATAA)n          Simple_repeat             1    109     (0) 1303170  
   291   12.3 31.0  0.0  chr18              5808384  5808425 (45215053) + DNA6-6_DR         DNA                    7756   7979  (3302) 1303171 *
   389   23.6  7.0  1.5  chr18              5808426  5808483 (45214995) C EnSpm-15_DR       DNA/CMC-EnSpm       (10123)   1331    1196 1303172  
   434    9.9 22.5  0.0  chr18              5808484  5808554 (45214924) + SINE2-5_DR        SINE/tRNA-V-RTE           5     91   (191) 1303173  
   236   14.6  4.4  2.1  chr18              5809032  5809122 (45214356) C HATN11B_DR        DNA/hAT               (179)    511     419 1303174  
  1360   15.0  4.9  2.2  chr18              5810577  5810842 (45212636) C DNA8-25_DR        DNA                  (1796)   2171    1899 1303175  
   846   17.5 32.3  2.6  chr18              5810582  5810903 (45212575) C EnSpm-N17_DR      DNA/TcMar            (1812)   3381    2967 1303176 *
   574   14.2 14.7  0.4  chr18              5810742  5810939 (45212539) C DNA9-3_DR         DNA/MULE-MuDR?       (1645)   9734    9509 1303177 *
  2138   13.9  2.4  3.7  chr18              5810873  5811284 (45212194) + Merlin-1_DR       DNA/Merlin             4284   4690  (5837) 1303178 *
  2636   10.9  0.8  0.8  chr18              5810930  5811317 (45212161) C hAT-N137_DR       DNA/hAT-Ac            (870)   2701    2314 1303179  
   764   16.9  5.4  0.0  chr18              5811187  5811352 (45212126) C DNA6-6_DR         DNA                  (3285)   7996    7822 1303180 *
   571   12.6 10.7  0.8  chr18              5811565  5811676 (45211802) C Merlin-1_DR       DNA/Merlin           (8966)   1561    1439 1303181 *
  1020   12.6 25.6  0.0  chr18              5811665  5811863 (45211615) C TDR4              DNA                    (46)    255       6 1303182  
   240   11.5  0.0 23.9  chr18              5811814  5811870 (45211608) C DNA-8-1_DR        DNA/hAT-Ac            (374)    958     913 1303183 *
  1780    9.5 20.5  0.2  chr18              5811866  5812192 (45211286) C DNA-X-4_DR        DNA                    (71)   1174     782 1303184  
   259   22.2  8.8  4.2  chr18              5812173  5812189 (45211289) + EnSpm-N10_DR      DNA/CMC-EnSpm           932    953  (8355) 1303185 *
  1359   19.8  5.4  9.5  chr18              5812190  5812669 (45210809) + HarbingerN7_DR    DNA/PIF-Harbinger         1    462    (16) 1303186  
   280    8.5  0.0  0.0  chr18              5812670  5812716 (45210762) C DNA-X-4_DR        DNA                   (469)    776     730 1303184 *
  1902   13.1  1.2 10.2  chr18              5812707  5813122 (45210356) C DNA-X-4_DR        DNA                   (728)    517     136 1303184  
   472   25.0  6.7  6.7  chr18              5813072  5813324 (45210154) + Helitron-2_DR     RC/Helitron            9320   9572 (17840) 1303187 *
  1700    3.9  0.0  2.4  chr18              5813120  5813331 (45210147) C DNA2-16_DR        DNA                  (4012)  14039   13833 1303188  
   509    7.9 25.2  1.4  chr18              5813325  5813439 (45210039) C TE-X-1B_DR        DNA                  (1262)    147       6 1303189 *
   978   19.3  0.8  6.2  chr18              5813332  5813351 (45210127) C hAT-N22B_DR       DNA/hAT-Ac            (371)    966     783 1303190  
   856   10.5  8.5  0.0  chr18              5814527  5814679 (45208799) C DNA-2-30B_DR      DNA                     (0)    413     248 1303191  
  1448   12.6 16.5  0.5  chr18              5814735  5815086 (45208392) C DNA-2-30B_DR      DNA                     (5)    408       1 1303192  
   204   14.0  5.9  1.9  chr18              5815310  5815360 (45208118) + Kolobok-N15_DR    DNA/Kolobok              19     71   (841) 1303193  
   216   15.0  5.0  0.0  chr18              5815369  5815408 (45208070) + Gypsy35-I_DR      LTR/Gypsy              2511   2552  (1912) 1303194  
   222   10.3 20.5  0.0  chr18              5815444  5815482 (45207996) C DNA7-N2_DR        DNA/hAT-hAT6          (330)   1684    1638 1303195 *
  2002   12.0  6.6  0.0  chr18              5815452  5815785 (45207693) + HE1_DR1           SINE/tRNA-V-RTE          34    389    (13) 1303196  
   783   15.1  3.9  1.3  chr18              5815659  5815812 (45207666) C hAT-N167B_DR      DNA/hAT-Charlie       (206)   1367    1210 1303197 *
   452   20.3  1.6  1.6  chr18              5817068  5817252 (45206226) + Kolobok-4_DR      DNA/Kolobok-T2         4970   5154  (1477) 1303198 *
   577   14.0  0.8  6.8  chr18              5817107  5817137 (45206341) C EnSpm-N48_DR      DNA/CMC-EnSpm        (1702)   1876    1816 1303199  
   622   19.0  0.0  0.0  chr18              5817138  5817258 (45206220) + DNA9-3_DR         DNA/MULE-MuDR?         9497   9617  (1762) 1303200  
   205   19.8  1.2 10.4  chr18              5817139  5817175 (45206303) C Dada-tA_DR        DNA/Dada              (390)   8282    8197 1303201 *
   209   21.5  8.7  3.2  chr18              5817176  5817324 (45206154) C CryptonV-2_DR     DNA/Crypton-V       (12841)   8970    8814 1303202 *
   577   14.0  0.8  6.8  chr18              5817259  5817300 (45206178) C EnSpm-N48_DR      DNA/CMC-EnSpm        (1702)   1815    1727 1303199  
   205   19.8  1.2 10.4  chr18              5817325  5817380 (45206098) C Dada-tA_DR        DNA/Dada              (390)   8196    8061 1303201  
  1123   18.0  3.5  7.9  chr18              5817503  5817524 (45205954) C Harbinger-N17_DR  DNA/PIF-Harbinger     (768)    877     720 1303203  
  1960    6.3  2.8  0.0  chr18              5817525  5817777 (45205701) + SINE2-3_DR        SINE/tRNA-V-RTE         105    364     (4) 1303204  
   723   13.3  1.9  2.6  chr18              5817678  5817831 (45205647) + DNA-TA-4_DR       DNA/TcMar              4552   4704  (5091) 1303205 *
  1123   18.0  3.5  7.9  chr18              5817778  5817791 (45205687) C Harbinger-N17_DR  DNA/PIF-Harbinger     (768)    719     601 1303203  
   305   11.6  0.0  9.0  chr18              5817791  5817875 (45205603) C DNA-6-N5B_DR      DNA                  (1041)   2482    2405 1303206 *
   321   14.1  1.4  1.4  chr18              5817817  5817888 (45205590) + EnSpm-N46_DR      DNA/CMC-EnSpm?         2205   2276  (1464) 1303207  
   321   13.6  0.0  0.3  chr18              5817833  5817912 (45205566) C hAT-N48C_DR       DNA/hAT-Ac            (552)   1747    1685 1303208  
   405   10.7  8.3  2.0  chr18              5818619  5818656 (45204822) + Polinton-1N1_DR   DNA/Maverick          14697  14828   (641) 1303209  
```
