## Supplementary Data 1 for "A genomic portrait of zebrafish transposable elements and their spatiotemporal embryonic expression": danRer11.nonalt.fa.out (part 206 of 591)

```
   579    1.7  0.0  8.9  chr18              5818657  5818852 (45204626) + (TATAA)n          Simple_repeat             1    180     (0) 1303210  
   405   10.7  8.3  2.0  chr18              5818853  5818896 (45204582) + Polinton-1N1_DR   DNA/Maverick          14829  14991   (478) 1303209  
  1287   13.8 12.5  4.0  chr18              5819007  5819399 (45204079) C TDR7              DNA                    (36)    505      81 1303211  
   431   11.8  0.0  1.2  chr18              5819394  5819479 (45203999) + ERV1-N7-I_DR      LTR/ERV1               5351   5435  (3133) 1303212 *
  1705   13.4 32.4  0.8  chr18              5819417  5819823 (45203655) C SINE3-1a          SINE/5S-Deu-L2          (0)    570      36 1303213 *
  2420    9.6  8.3  1.1  chr18              5819823  5820255 (45203223) + Mariner-N38_DR    DNA/TcMar-Tc1            30    493    (54) 1303214  
  3777   10.4  0.0  0.0  chr18              5820267  5820778 (45202700) C EXPANDER1_DR      LINE/RTE-BovB          (13)   3352    2841 1303215  
  9370    3.2  2.3  0.0  chr18              5820779  5821896 (45201582) C Harbinger3N_DR    DNA/PIF-Harbinger       (0)   1144       1 1303216  
   284   16.1  6.5  0.0  chr18              5821908  5821969 (45201509) + hAT-N21B_DR       DNA/hAT-Ac             1155   1220    (81) 1303217  
   303   22.9  0.6  1.1  chr18              5823068  5823248 (45200230) + (TG)n             Simple_repeat             1    180     (0) 1303218  
   238   19.1  4.2  0.7  chr18              5823143  5823284 (45200194) + Zisupton-7_DR     DNA/Zisupton          11377  11523  (5559) 1303219 *
   220   16.7  0.0  4.8  chr18              5824107  5824120 (45199358) C Harbinger-4_DR    DNA/PIF-Harbinger    (3303)     42       1 1303220  
   227   13.3  0.0  0.0  chr18              5824121  5824150 (45199328) + Harbinger-4N1C_DR DNA/PIF-Harbinger      1177   1206     (0) 1303221  
   436   17.6  4.9  0.0  chr18              5824165  5824266 (45199212) C DNA-N44_DR        DNA/Kolobok-T2        (100)    432     326 1303222  
   320   15.9  1.2  2.4  chr18              5824254  5824337 (45199141) C Kolobok-N2A_DR    DNA/Kolobok-T2        (332)   1023     941 1303223 *
  1627   11.2  2.4  0.0  chr18              5824264  5824512 (45198966) + hAT-N152_DR       DNA/hAT-Blackjack        37    291    (39) 1303224  
   478    9.3  6.8 10.9  chr18              5824572  5824704 (45198774) C EnSpm-N16_DR      DNA/CMC-EnSpm          (46)    156      29 1303225  
   376   15.5  5.6  4.6  chr18              5824722  5824829 (45198649) C DNA-N44_DR        DNA/Kolobok-T2        (423)    109       1 1303222  
   624   18.8  0.8 14.9  chr18              5825309  5825545 (45197933) C hAT-N130_DR       DNA/hAT-Ac              (2)    419     212 1303226  
  4239    6.2 25.0  1.7  chr18              5825556  5826280 (45197198) + TDR2              DNA/TcMar-Tc1            22    912    (25) 1303227  
   583   10.6 12.1  0.7  chr18              5826615  5826738 (45196740) C DNA-TTAA-2_DR     DNA/PiggyBac?           (0)    669     532 1303228  
  1739    6.7  0.9  0.0  chr18              5826739  5826962 (45196516) + LOOPERN7_DR       DNA/Kolobok-T2            1    226  (1064) 1303229  
  9973    4.2  0.7  0.1  chr18              5826964  5828190 (45195288) C LOOPERN1_DR       DNA/Kolobok-T2          (0)   1234       1 1303230  
   745    4.0  6.0  0.0  chr18              5828198  5828297 (45195181) + LOOPERN7_DR       DNA/Kolobok-T2          231    336   (954) 1303231  
  3994    9.6  7.4  0.1  chr18              5828298  5828903 (45194575) + HarbingerN1_DR    DNA/PIF-Harbinger         1    650     (0) 1303232  
   389   15.3 12.2  0.0  chr18              5828904  5828992 (45194486) + LOOPERN7_DR       DNA/Kolobok-T2          334    434   (856) 1303233  
  4973    7.7  3.7  0.1  chr18              5828999  5829698 (45193780) + LOOPERN7_DR       DNA/Kolobok-T2          566   1290     (0) 1303234  
   456   17.3  0.0  1.2  chr18              5829699  5829774 (45193704) C DNA-TTAA-2_DR     DNA/PiggyBac?         (134)    535     461 1303228  
   249   30.0  4.7  3.5  chr18              5830831  5830999 (45192479) + Gypsy91-LTR_DR    LTR/Gypsy                 1    171   (123) 1303235  
   731   16.0  2.3 11.7  chr18              5831008  5831184 (45192294) + HAT1-N1B_DR       DNA/hAT-Ac                1    162   (577) 1303236  
   497   18.9  1.4 13.2  chr18              5831171  5831219 (45192259) + HAT1-N1B_DR       DNA/hAT-Ac               57     83   (656) 1303237 *
   220   28.0  1.1  6.9  chr18              5831220  5831311 (45192167) + EnSpm-22N2_DR     DNA/CMC-EnSpm          1269   1355  (4192) 1303238  
   497   18.9  1.4 13.2  chr18              5831312  5831376 (45192102) + HAT1-N1B_DR       DNA/hAT-Ac               84    119   (620) 1303237  
   206   29.2  1.1  6.9  chr18              5831377  5831468 (45192010) + EnSpm-22N2_DR     DNA/CMC-EnSpm          1269   1355  (4192) 1303239  
   497   18.9  1.4 13.2  chr18              5831469  5831533 (45191945) + HAT1-N1B_DR       DNA/hAT-Ac              120    155   (584) 1303237  
   468   17.5  1.2  0.0  chr18              5831544  5831623 (45191855) + DNA2-14_DR        DNA                    2483   2563  (5059) 1303240  
   497   18.9  1.4 13.2  chr18              5831626  5831677 (45191801) + HAT1-N1B_DR       DNA/hAT-Ac              156    187   (552) 1303237 *
  1147   19.1  3.3  7.3  chr18              5831641  5831939 (45191539) + DNA2-14_DR        DNA                    2461   2748  (4874) 1303241 *
  3963    9.3  4.8  2.3  chr18              5831674  5832312 (45191166) + HAT1-N1B_DR       DNA/hAT-Ac               85    739     (0) 1303242  
   285   15.1  1.9  0.0  chr18              5832347  5832399 (45191079) + Gypsy-169-LTR_DR  LTR/Gypsy               229    282    (24) 1303243  
   246   23.8 18.2  1.7  chr18              5832435  5832586 (45190892) C Gypsy-169-LTR_DR  LTR/Gypsy              (18)    288     112 1303244  
  3936   10.9  9.2  1.5  chr18              5832587  5833257 (45190221) + DNA-1-11_DR       DNA                       1    722     (2) 1303245  
   203   24.0 14.9  3.7  chr18              5833258  5833308 (45190170) C hAT-N31_DR        DNA/hAT-Ac           (1068)    394     331 1303246 *
   291   27.5  0.9  0.9  chr18              5833263  5833372 (45190106) C Gypsy91-LTR_DR    LTR/Gypsy             (184)    110       1 1303247  
   234   23.7  4.9  2.4  chr18              5833538  5833551 (45189927) C hAT-N176_DR       DNA/hAT-Tip100        (132)    498     483 1303248  
  1552   13.5  4.4  1.8  chr18              5833552  5833822 (45189656) C HARBINGERN2B_DR   DNA/PIF-Harbinger       (0)    799     522 1303249 *
  1868   13.1 22.0  0.9  chr18              5833772  5833802 (45189676) C Helitron-N3_DR    RC/Helitron           (917)   2099    1820 1303250  
  1998    8.0 25.0  0.8  chr18              5833803  5834218 (45189260) C Mariner-N38_DR    DNA/TcMar-Tc1           (2)    545      30 1303251  
  1868   13.1 22.0  0.9  chr18              5834219  5834248 (45189230) C Helitron-N3_DR    RC/Helitron           (917)   1819    1523 1303250  
  1770   18.0  8.0  5.3  chr18              5834229  5834955 (45188523) C HARBINGERN2B_DR   DNA/PIF-Harbinger     (203)    740       1 1303249 *
   297    9.8  0.0  5.6  chr18              5835235  5835310 (45188168) + L1-132_DR         LINE/L1                3976   4047   (539) 1303252 *
   543    6.7  5.8  0.0  chr18              5835244  5835347 (45188131) + hAT-2n1_DR        DNA/hAT-Charlie         963   1072   (138) 1303253  
   480   10.6  0.0  0.0  chr18              5835264  5835357 (45188121) C Zisupton-6_DR     DNA/Zisupton        (13637)   8479    8386 1303254 *
   472   16.5  0.0  0.0  chr18              5835358  5835372 (45188106) C EnSpm-N42B_DR     DNA/CMC-EnSpm        (2878)   1426    1318 1303255  
   202   11.7  4.0 18.2  chr18              5835373  5835386 (45188092) + DNA6-6_DR         DNA                    7342   7449  (3832) 1303256  
  4471    6.2 15.4  0.4  chr18              5835806  5836469 (45187009) + TDR2              DNA/TcMar-Tc1             1    763   (174) 1303257  
  2092   11.5  1.3 17.6  chr18              5836470  5836924 (45186554) + DNA-AT-1_DR       DNA                       1    392     (0) 1303258  
  1121    8.3  2.4  0.6  chr18              5836925  5837094 (45186384) + TDR2              DNA/TcMar-Tc1           762    934     (3) 1303259  
  4180    8.4  1.9  2.3  chr18              5837149  5837769 (45185709) + DIRS-1-LTR_DR     LTR/Ngaro                 4    622     (0) 1303260  
   231   11.1  0.0  0.0  chr18              5838650  5838685 (45184793) C hAT-N23_DR        DNA/hAT-Ac            (442)   1296    1261 1303261  
   783   11.3  2.6  0.0  chr18              5838688  5838802 (45184676) + DNA2-15_DR        DNA/hAT-Ac              310    427   (103) 1303262  
   223   20.8 10.1  2.8  chr18              5839856  5839868 (45183610) + DNA9-5_DR         DNA                    4196   4301   (626) 1303263  
   394   12.8 13.9  0.0  chr18              5839869  5839954 (45183524) + ASAT_CY           Satellite                 1     98   (164) 1303264  
  3312    5.3  0.5  0.0  chr18              5839999  5840412 (45183066) C DNA-2-25_DR       DNA                     (0)    596     181 1303265  
 11791    1.3 12.9  0.1  chr18              5840417  5841870 (45181608) C Kolobok-N9_DR     DNA/Kolobok-T2          (0)   1639       1 1303266  
  1277    3.0  3.0  0.6  chr18              5841871  5842033 (45181445) C DNA-2-25_DR       DNA                   (422)    174       8 1303265  
  1940   15.6  3.4  1.6  chr18              5842041  5842457 (45181021) + HATN1_DR          DNA/hAT                   1    424     (3) 1303267  
  2172    8.0 13.9  3.7  chr18              5842475  5842913 (45180565) + Mariner-N38_DR    DNA/TcMar-Tc1            66    547     (0) 1303268  
   400   13.8  1.2  2.5  chr18              5842855  5842936 (45180542) + Merlin-1_DR       DNA/Merlin             2117   2197  (8330) 1303269 *
   282   10.4  0.0 25.0  chr18              5842876  5842965 (45180513) + EnSpm-N13_DR      DNA/CMC-EnSpm          8137   8208 (13941) 1303270 *
  2281   12.8  3.2  0.7  chr18              5842968  5843377 (45180101) + TDR17B            DNA/Sola-1             1127   1546     (0) 1303271  
   611   16.2  0.0  7.4  chr18              5843378  5843403 (45180075) C CryptonV-2_DR     DNA/Crypton-V        (3941)  17870   17856 1303272 *
  1083   19.2  3.4  1.1  chr18              5843331  5843665 (45179813) C EnSpm-N48_DR      DNA/CMC-EnSpm        (1624)   1954    1663 1303273  
   341   16.7  4.4  3.9  chr18              5843532  5843543 (45179935) C hAT-13_DR         DNA/hAT-Tip100        (283)   2519    2448 1303274 *
   365    8.5  1.3  8.3  chr18              5843544  5843697 (45179781) C DNA-2-32_DR       DNA/CMC-EnSpm?       (3169)   5613    5470 1303275  
   365   18.9  0.6  2.9  chr18              5843558  5843572 (45179906) C CryptonV-3_DR     DNA/Crypton-V       (22947)    506     457 1303276  
   369   12.2  0.0  3.2  chr18              5843573  5843590 (45179888) + EnSpm-N42B_DR     DNA/CMC-EnSpm          1346   1464  (2836) 1303277  
   400   11.8  0.0  2.9  chr18              5843591  5843695 (45179783) C DNA8-25_DR        DNA                  (1592)   2375    2274 1303278  
   341   16.7  4.4  3.9  chr18              5843698  5843712 (45179766) C hAT-13_DR         DNA/hAT-Tip100        (283)   2447    2338 1303274 *
   365   18.9  0.6  2.9  chr18              5843700  5843731 (45179747) C CryptonV-3_DR     DNA/Crypton-V       (22947)    456     337 1303276  
  1082   12.0  7.9  1.1  chr18              5845070  5845246 (45178232) C DNA2-15_DR        DNA/hAT-Ac             (32)    498     310 1303279  
   232    8.8  0.0  0.0  chr18              5845247  5845280 (45178198) + hAT-N23_DR        DNA/hAT-Ac             1258   1291   (447) 1303280  
   342    6.2  0.0  0.0  chr18              5845289  5845336 (45178142) C CR1-18_DR         LINE/L2                 (4)   3424    3377 1303281  
   543   15.8  0.0  0.7  chr18              5845338  5845443 (45178035) + TDR8B             DNA/hAT-Ac                2    104  (1209) 1303282  
   334   25.2  8.1 11.5  chr18              5845430  5845626 (45177852) C hAT-N157_DR       DNA/hAT-Ac            (890)    667     477 1303283 *
   380   18.9 10.4 12.0  chr18              5845486  5845629 (45177849) + hAT-N142_DR       DNA/hAT?               1080   1221   (215) 1303284 *
   908    5.1 37.7  0.0  chr18              5845627  5845801 (45177677) + TDR8B             DNA/hAT-Ac              503    743   (220) 1303285  
  2537    8.0 25.0  2.1  chr18              5845804  5846315 (45177163) + TE-X-3_DR         DNA/PIF-ISL2EU          397   1023     (0) 1303286  
   676    7.9 34.9  0.0  chr18              5846316  5846463 (45177015) + hAT-N23_DR        DNA/hAT-Ac             1538   1738     (0) 1303287  
   348   18.4  0.0  1.3  chr18              5846464  5846535 (45176943) + Harbinger-N32_DR  DNA/PIF-Harbinger       336    406     (0) 1303288  
  2621    7.0 11.9  0.6  chr18              5848027  5848471 (45175007) C piggyBac-N2_DR    DNA/PiggyBac            (0)    536      42 1303289  
   213   16.5  8.9  0.0  chr18              5848521  5848599 (45174879) C CryptonV-N3_DR    DNA/Crypton-V       (19403)   1260    1175 1303290 *
   227   14.9  0.0  6.4  chr18              5848552  5848601 (45174877) + DNA6-10_DR        DNA                    1852   1898  (4808) 1303291 *
   422   11.4  5.6  2.7  chr18              5848568  5848639 (45174839) + Kolobok-N7_DR     DNA/Kolobok-T2          663    736   (440) 1303292  
   289   15.2  1.6  8.6  chr18              5848640  5848689 (45174789) + EnSpm-N3B_DR      DNA/CMC-EnSpm          1037   1077  (2657) 1303293 *
   659   10.8  0.0  0.0  chr18              5848643  5848735 (45174743) + hAT-N58D_DR       DNA/hAT-Ac                1     93  (1328) 1303294  
   530   14.6  0.0  7.3  chr18              5848716  5848735 (45174743) + Helitron-1_DR     RC/Helitron           11251  11262 (15038) 1303295 *
  3951   10.5  0.7  0.3  chr18              5848736  5849347 (45174131) C DNA4-1B_DR        DNA/Sola-2              (0)    614       1 1303296  
  1806   11.0 17.4  0.8  chr18              5849351  5849661 (45173817) + hAT-N58_DR        DNA/hAT-Ac               91    452   (356) 1303297  
   514    4.7  0.0  0.0  chr18              5849667  5849730 (45173748) + Tc1-6_DR          DNA/TcMar-Tc1           942   1005   (198) 1303298  
   311    4.6  0.0  9.1  chr18              5849716  5849763 (45173715) C Tc1-6_DR          DNA/TcMar-Tc1        (1159)     44       1 1303299 *
  2479   10.5  0.8  0.0  chr18              5849798  5850150 (45173328) + SINE2-4_DR        SINE/tRNA-V-RTE           9    364     (7) 1303300  
   242   23.9  4.1  6.2  chr18              5850065  5850162 (45173316) + CryptonV-1_DR     DNA/Crypton-V          2606   2701 (15172) 1303301 *
   219   20.0  6.7  0.0  chr18              5850135  5850209 (45173269) C Kolobok-1_DR      DNA/Kolobok-T2       (1197)   5106    5027 1303302 *
   270   19.1  4.4  0.0  chr18              5850147  5850214 (45173264) C Academ-N1_DRe     DNA/Academ-1         (2895)   1133    1063 1303303  
   231   14.0  5.9  1.9  chr18              5850171  5850221 (45173257) C hAT-N64B_DR       DNA/hAT-Ac           (2645)   1154    1102 1303304 *
   311   25.7  0.0  1.4  chr18              5851210  5851280 (45172198) C Zisupton-1_DR     DNA/Zisupton         (9043)    586     517 1303305 *
   501   13.0  3.4  1.3  chr18              5851223  5851370 (45172108) C DNA8-10_DR        DNA/hAT-Ac           (2265)   1753    1603 1303306  
   409    9.2  4.1  3.2  chr18              5851273  5851395 (45172083) C Helitron-4_DR     RC/Helitron         (19944)  11924   11801 1303307 *
   454   16.0  4.3  0.0  chr18              5851356  5851449 (45172029) C Academ-N1_DRe     DNA/Academ-1         (2750)   1278    1181 1303308  
  1072   10.4  2.9  3.4  chr18              5851450  5851657 (45171821) C DNA9-4_DR         DNA                     (0)    419     213 1303309  
  2753    6.7  0.8  0.0  chr18              5851673  5852059 (45171419) + hAT-N58C_DR       DNA/hAT-Ac              240    629    (42) 1303310  
  1808    9.0 18.5  0.9  chr18              5852065  5852356 (45171122) C hAT-N58_DR        DNA/hAT-Ac            (375)    433      91 1303311  
  1700    6.6  0.4  0.0  chr18              5852360  5852585 (45170893) + DNA4-1B_DR        DNA/Sola-2                1    227   (387) 1303312  
  1367    4.2  5.2  0.0  chr18              5852585  5852775 (45170703) + hAT-N58C_DR       DNA/hAT-Ac              470    670     (1) 1303313 *
   548   13.6  0.0  0.0  chr18              5852776  5852855 (45170623) + hAT-N158_DR       DNA/hAT-Ac              484    563     (0) 1303314  
   531    9.2 43.7  0.0  chr18              5853298  5853416 (45170062) C hAT-N125_DR       DNA/hAT-Ac              (0)   1196    1026 1303315  
  4695    6.1  4.9  0.1  chr18              5853417  5854068 (45169410) C hAT-32N1B_DR      DNA/hAT-Charlie         (0)    683       1 1303316  
   778    9.3  0.0  0.0  chr18              5854070  5854198 (45169280) C hAT-N125_DR       DNA/hAT-Ac            (164)   1032     904 1303315  
   242   15.6  6.9  1.5  chr18              5854149  5854278 (45169200) C hAT-N127_DR       DNA/hAT-Charlie      (8081)   2235    2099 1303317 *
   410   10.3  1.3  4.0  chr18              5854167  5854191 (45169287) + Mariner-N5C_DR    DNA/TcMar              1399   1454  (6467) 1303318  
   473    9.6  0.0  6.0  chr18              5854192  5854280 (45169198) + DNA9-6_DR         DNA                    7436   7519   (365) 1303319  
   410   10.3  1.3  4.0  chr18              5854281  5854318 (45169160) + Mariner-N5C_DR    DNA/TcMar              1455   1546  (6375) 1303318 *
  1444   11.6  3.7  3.4  chr18              5854290  5854584 (45168894) C HATN1_DR          DNA/hAT                (25)    402     107 1303320  
  5703    9.2  3.0  1.7  chr18              5854585  5855473 (45168005) + L1-97_DR          LINE/L1                4669   5569    (11) 1303321  
   444   19.2 11.5  2.6  chr18              5855472  5855488 (45167990) + Merlin-2_DR       DNA/Merlin             6628   6777  (7143) 1303322 *
   695   14.3  0.0  1.7  chr18              5855489  5855609 (45167869) C HATN1_DR          DNA/hAT               (308)    119       1 1303323  
   605   17.1  0.0  1.8  chr18              5855610  5855700 (45167778) C hAT-N125_DR       DNA/hAT-Ac            (744)    452     364 1303315  
   268   22.6  0.0  0.0  chr18              5855708  5855769 (45167709) C hAT-N125_DR       DNA/hAT-Ac           (1134)     62       1 1303315  
   392   20.7  0.0  0.0  chr18              5855775  5855856 (45167622) C DNA-4-1_DR        DNA/Sola-2            (530)     82       1 1303324  
   209   16.2  0.0  0.0  chr18              5855824  5855860 (45167618) + CryptonV-2_DR     DNA/Crypton-V         21360  21396   (415) 1303325 *
   278   11.9  0.0  0.0  chr18              5857045  5857086 (45166392) + DNA-TTAA-2_DR     DNA                       5     46   (623) 1303326  
   599   14.4  3.9  0.0  chr18              5857116  5857219 (45166259) + hAT-N126C_DR      DNA/hAT-Ac                1    108   (535) 1303327 *
  6732    3.8  1.5  1.5  chr18              5857216  5858081 (45165397) C L2-49_DR          LINE/L2                 (1)   2887    2022 1303328  
   674   19.9  0.7  0.7  chr18              5858176  5858322 (45165156) C Merlin-1_DR       DNA/Merlin           (9326)   1201    1055 1303329  
   499   31.6  2.0  0.0  chr18              5858219  5858462 (45165016) + DNA8-25_DR        DNA                     602    850  (3117) 1303330 *
  1671   17.3  0.5  1.9  chr18              5858249  5858678 (45164800) C Zisupton-6_DR     DNA/Zisupton        (13299)   8817    8394 1303331  
   611   26.2  0.4 17.8  chr18              5858472  5858708 (45164770) C EnSpm-N13_DR      DNA/CMC-EnSpm        (4411)  17738   17537 1303332 *
   300   32.4  0.7  2.2  chr18              5858587  5858725 (45164753) + ENSPM-6_DR        DNA/CMC-EnSpm         14853  14989 (17627) 1303333 *
   282   18.8  0.0  0.0  chr18              5858691  5858754 (45164724) + DNA-TTAA-2_DR     DNA                     588    651    (18) 1303334 *
  2615   10.4 32.5  0.3  chr18              5859435  5860003 (45163475) C DNA-N16B_DR       DNA                    (62)    897     146 1303335  
   506    6.9 37.1  0.6  chr18              5860366  5860497 (45162981) C DNA-N16B_DR       DNA                     (1)    958     779 1303336  
   375   13.3  3.9 13.4  chr18              5860385  5860514 (45162964) + DNA-N16B_DR       DNA                     134    252   (707) 1303337 *
  3039   10.5  3.6  4.6  chr18              5860525  5861073 (45162405) C DNA-N16B_DR       DNA                   (415)    544       1 1303336  
   273   16.4  0.0  3.6  chr18              5862207  5862263 (45161215) + TC1DR3            DNA/TcMar-Tc1             1     55  (1170) 1303338  
   202   16.1  0.0  0.0  chr18              5862267  5862297 (45161181) C Dada-U6_DR        DNA/Dada             (2320)   6643    6613 1303339 *
  6121    6.7  0.6  0.2  chr18              5862282  5863077 (45160401) + TC1DR3            DNA/TcMar-Tc1           427   1225     (0) 1303340  
   250   16.3  0.0  0.0  chr18              5863043  5863085 (45160393) C DNA8-26_DR        DNA                  (2990)   1540    1498 1303341 *
   203    7.7 24.6  6.2  chr18              5863142  5863210 (45160268) + hAT-N54B_DR       DNA/hAT-Ac              306    386   (108) 1303342  
   279   10.5  0.0  0.0  chr18              5863958  5863995 (45159483) + hAT-N126B_DR      DNA/hAT-Ac                1     38   (562) 1303343  
   255   14.3  1.8  1.8  chr18              5863999  5864055 (45159423) + hAT-N129_DR       DNA/hAT-Ac               77    133   (631) 1303344  
  1690    8.4  0.0  0.4  chr18              5864179  5864405 (45159073) C HarbingerN5_DR    DNA/PIF-Harbinger       (0)    861     636 1303345  
   208   15.0  0.0  8.5  chr18              5864390  5864440 (45159038) C IS3EU-4_DR        DNA/IS3EU            (5346)   9683    9637 1303346 *
  7011    9.5  4.8  1.2  chr18              5864397  5865555 (45157923) C hAT-N21_DR        DNA/hAT-Charlie       (527)   1319     120 1303347  
  4155    9.4  3.7  1.2  chr18              5865548  5866190 (45157288) C HarbingerN5_DR    DNA/PIF-Harbinger     (202)    659       1 1303348 *
   848   15.3 44.2  0.7  chr18              5866585  5866887 (45156591) + hAT-N85B_DR       DNA/hAT-Charlie           1    434    (84) 1303349 *
  1710   16.9 10.9  1.4  chr18              5866886  5867268 (45156210) C Harbinger-N25_DR  DNA/PIF-Harbinger       (6)    570     152 1303350  
   707    8.1  1.2  0.0  chr18              5867269  5867354 (45156124) + HATN3B_DR         DNA/hAT-Tip100            1     87   (892) 1303351  
   486   17.7  0.0  3.9  chr18              5867341  5867355 (45156123) C CryptonV-N5_DR    DNA/Crypton-V       (21142)   3395    3385 1303352 *
  1637    3.1  0.0  0.0  chr18              5867356  5867548 (45155930) C TDR3              DNA/hAT-Charlie         (0)    193       1 1303353  
  2615    7.5  2.2  0.0  chr18              5867549  5867903 (45155575) + HATN3B_DR         DNA/hAT-Tip100           80    442   (537) 1303354  
  6551    2.7  1.8  0.0  chr18              5867910  5868681 (45154797) C DNA2-2_DR         DNA                     (0)    786       1 1303355  
  3516    5.2  2.7  2.3  chr18              5868682  5869154 (45154324) + HATN3B_DR         DNA/hAT-Tip100          503    977     (2) 1303356  
   294   11.7 26.1  2.8  chr18              5869213  5869300 (45154178) C Harbinger-N25_DR  DNA/PIF-Harbinger     (468)    108       1 1303350  
   254   23.1  7.7  0.0  chr18              5869311  5869375 (45154103) + hAT-N85B_DR       DNA/hAT-Charlie         449    518     (0) 1303357  
 11539    1.4 12.9  0.1  chr18              5869577  5871030 (45152448) + Kolobok-N9_DR     DNA/Kolobok-T2            1   1639     (0) 1303358  
  1127   17.0 18.7  0.6  chr18              5871141  5871418 (45152060) + Harbinger-N10_DR  DNA/PIF-Harbinger         1    328     (0) 1303359  
   384   15.8  0.0  2.0  chr18              5871829  5871931 (45151547) + DNA8-25_DR        DNA                     588    688  (3279) 1303360 *
   385    9.8  2.1  2.1  chr18              5871853  5871946 (45151532) + Helitron-N3B_DR   RC/Helitron            5057   5150  (1454) 1303361 *
  3766    6.8  1.6  5.1  chr18              5871870  5872438 (45151040) C Merlin-1_DR       DNA/Merlin           (8923)   1604    1055 1303362  
   667   16.4  7.5  6.6  chr18              5872230  5872483 (45150995) C MuDR-2N1_DR       DNA/MULE-MuDR        (7476)   4749    4494 1303363 *
   265   16.2  5.0  8.0  chr18              5872384  5872524 (45150954) C Zisupton-7_DR     DNA/Zisupton        (12242)   4840    4704 1303364 *
  2126   10.5  7.4  3.3  chr18              5873314  5873716 (45149762) C hAT-N130_DR       DNA/hAT-Ac              (2)    419       1 1303365  
   209   27.1  1.2  7.6  chr18              5873753  5873836 (45149642) + EnSpm-N36_DR      DNA/CMC-EnSpm          1239   1317  (1908) 1303366  
   306   22.4  1.3  0.0  chr18              5874024  5874099 (45149379) C hAT-27N1_DR       DNA/hAT-Ac            (653)     78       2 1303367  
  2036   14.0 17.2  2.6  chr18              5874177  5874711 (45148767) + TDR25             DNA/hAT-Charlie           1    611     (0) 1303368  
   516   17.8  7.8  0.0  chr18              5874750  5874878 (45148600) + Kolobok-1_DR      DNA/Kolobok-T2         5032   5170  (1133) 1303369  
   443   23.9 20.6  0.4  chr18              5874752  5874965 (45148513) C EnSpm-N3B_DR      DNA/CMC-EnSpm        (2424)   1310    1054 1303370 *
  1143   15.1  5.3  2.2  chr18              5876018  5876281 (45147197) C Rex1-53_DR        LINE/Rex-Babar          (0)   2063    1792 1303371  
   916   19.0  9.7  1.8  chr18              5876434  5876690 (45146788) C Rex1-53_DR        LINE/Rex-Babar          (4)   2059    1783 1303372  
   644   13.5  0.0  1.0  chr18              5876791  5876895 (45146583) C LOOPERN6B_DR      DNA/Kolobok-T2?         (0)    796     693 1303373 *
  2060    8.2  5.0  1.2  chr18              5876890  5877211 (45146267) C LOOPERN6B_DR      DNA/Kolobok-T2?       (462)    334       1 1303373  
   211   23.2  0.0  1.8  chr18              5877487  5877541 (45145937) C Gypsy160-I_DR     LTR/Gypsy             (878)   3282    3229 1303374  
  1282   15.5  9.0  6.2  chr18              5877542  5877955 (45145523) + hAT-N126B_DR      DNA/hAT-Ac                1    419     (2) 1303375  
   444   16.7  0.0  4.2  chr18              5878159  5878258 (45145220) + hAT-N127_DR       DNA/hAT-Charlie        5201   5296  (5020) 1303376 *
  1290    5.9  8.9  0.0  chr18              5878257  5878458 (45145020) C Mariner-N38_DR    DNA/TcMar-Tc1           (0)    547     328 1303377  
  1001    7.9  0.0  0.7  chr18              5878464  5878603 (45144875) C Mariner-N38_DR    DNA/TcMar-Tc1         (408)    139       1 1303377  
   611   19.7  1.6  7.4  chr18              5878466  5878477 (45145001) + Kolobok-4_DR      DNA/Kolobok-T2         3358   3407  (3224) 1303378 *
   758   13.4  0.7  4.2  chr18              5878478  5878625 (45144853) C MuDR-2_DR         DNA/MULE-MuDR        (7973)  15960   15818 1303379 *
   930   18.1 19.3  2.9  chr18              5878600  5878987 (45144491) C TDR7              DNA                    (80)    461      12 1303380  
   611   19.7  1.6  7.4  chr18              5878626  5878651 (45144827) + Kolobok-4_DR      DNA/Kolobok-T2         3408   3533  (3098) 1303378 *
  1277   14.4 15.5  0.3  chr18              5878997  5879274 (45144204) + DNA8-12_DR        DNA                       3    322     (4) 1303381  
   216   21.4  3.5  1.7  chr18              5879783  5879839 (45143639) C hAT-11_DR         DNA/hAT-Tip100          (2)   3194    3137 1303382 *
   223   26.4  0.0  8.2  chr18              5879831  5879896 (45143582) + DNA-8-24_DR       DNA/hAT-Tip100         1444   1504   (279) 1303383 *
   294   25.7  3.9  1.9  chr18              5879885  5879900 (45143578) C hAT-N147_DR       DNA/hAT-Tip100        (427)    260     156 1303384  
   489   14.3  0.0  3.6  chr18              5879901  5879987 (45143491) + DNA-8-24_DR       DNA/hAT-Tip100         1554   1637   (146) 1303385  
   418   14.4 10.5  2.4  chr18              5880129  5880242 (45143236) + Mariner-N38_DR    DNA/TcMar-Tc1             1    123   (424) 1303386  
   561   15.4  0.0  1.0  chr18              5880894  5880998 (45142480) C Gypsy43-I_DR      LTR/Gypsy            (4621)    104       1 1303387  
  1333   12.7 13.5  3.3  chr18              5881005  5881508 (45141970) C Gypsy43-LTR_DR    LTR/Gypsy               (6)    788       1 1303387  
   855   19.4 15.8  2.7  chr18              5881509  5881800 (45141678) C piggyBac-N18_DR   DNA/PiggyBac          (178)    476     148 1303388  
   315   15.1  0.0  0.0  chr18              5881816  5881868 (45141610) C ENSPM-6_DR        DNA/CMC-EnSpm       (13273)  19343   19291 1303389 *
   355   13.8  1.5  1.5  chr18              5881862  5881877 (45141601) + EnSpm-N13_DR      DNA/CMC-EnSpm          8103   8168 (13981) 1303390  
   373    4.0  2.0  0.0  chr18              5881878  5881927 (45141551) + Merlin-1_DR       DNA/Merlin             2120   2170  (8357) 1303391  
   212   13.6  2.2  2.2  chr18              5881917  5881927 (45141551) C DNA-5-8B_DR       DNA/hAT-hAT5           (72)    355     345 1303392 *
  6187    1.6  0.4  0.0  chr18              5881928  5882638 (45140840) + DNA-5-1B_DR       DNA/hAT-Tip100            1    714     (0) 1303393  
   200   18.9  0.0  0.0  chr18              5882655  5882691 (45140787) C hAT-N45C_DR       DNA/hAT?             (1200)     37       1 1303394  
   897   19.6 11.4  0.8  chr18              5883186  5883210 (45140268) C MuDR-2_DR         DNA/MULE-MuDR        (3647)  20286   20237 1303395  
  1578    8.7 13.9  0.0  chr18              5883211  5883462 (45140016) + HE1_DR1           SINE/tRNA-V-RTE           1    287   (115) 1303396  
   560   25.7 14.5  7.6  chr18              5883463  5883627 (45139851) + DNAX-23_DR        DNA                    9276   9719  (2082) 1303397 *
  1434   13.6 10.0  0.4  chr18              5883472  5883722 (45139756) C HE1_DR1           SINE/tRNA-V-RTE       (127)    275       1 1303398  
   775   23.1  8.9  3.8  chr18              5883723  5883753 (45139725) C DNA8-10_DR        DNA/hAT-Ac           (2134)   1884    1843 1303399  
   695   14.8  3.3  5.4  chr18              5884117  5884182 (45139296) + L2-33_DRe         LINE/L2                1283   1345   (103) 1303400  
   715    8.6  0.0  0.0  chr18              5884183  5884275 (45139203) + SINE_DR1          SINE                      2     94   (164) 1303401  
  3252    6.4  1.1  0.2  chr18              5884286  5884753 (45138725) C Merlin-N4_DR      DNA/Merlin            (833)    472       1 1303402  
   971   17.4  0.6  4.6  chr18              5884756  5884936 (45138542) C EnSpm-N48B_DR     DNA/CMC-EnSpm        (6033)    926     753 1303403  
   466   20.4  4.5  4.5  chr18              5884806  5884959 (45138519) C Helitron-4_DR     RC/Helitron         (15410)  16458   16305 1303404 *
   243   10.6  0.0  1.5  chr18              5886189  5886255 (45137223) + hAT-N75_DR        DNA/hAT-Charlie         996   1061   (266) 1303405 *
   244    6.7  1.7  0.0  chr18              5886198  5886257 (45137221) C hAT-N178B_DR      DNA/hAT-Ac           (1692)    191     131 1303406  
   205    0.0  3.9  0.0  chr18              5886749  5886774 (45136704) C Copia5-I_DR       LTR/Copia             (381)   4044    4018 1303407  
   389   18.8  0.0 14.7  chr18              5886983  5887107 (45136371) + DNA2-17_DR        DNA                       2    110    (65) 1303408  
   789   14.8  0.9  8.1  chr18              5887214  5888714 (45134764) C SAT-4_DR          Satellite              (52)   1394       1 1303409  
   242    9.1  0.0  4.5  chr18              5889177  5889222 (45134256) + Kolobok-N5_DR     DNA/Kolobok-T2?           1     44   (441) 1303410  
   214   10.5  7.9  0.0  chr18              5889222  5889259 (45134219) C DNA-4-3B_DR       DNA                  (1222)     41       1 1303411 *
   425   15.4  0.5  4.2  chr18              5889708  5889742 (45133736) + T-rich            Low_complexity            1     45   (446) 1303412  
   468    7.7  0.2  3.4  chr18              5889743  5889847 (45133631) + CryptonV-3_DR     DNA/Crypton-V          8185   8263 (15190) 1303413  
   295   12.6  0.0  1.9  chr18              5889756  5889860 (45133618) C ERV1-7_DR-I       LTR/ERV1             (4901)   1802    1700 1303414 *
   479    7.9  0.0  6.7  chr18              5889770  5889864 (45133614) C hAT-N39_DR        DNA/hAT-Tip100        (276)   1318    1230 1303415  
   334    9.7  1.9  0.9  chr18              5889772  5889875 (45133603) C Dada-U6_DR        DNA/Dada             (1771)   7192    7088 1303416 *
   425   15.4  0.5  4.2  chr18              5889876  5890218 (45133260) + T-rich            Low_complexity           46    491     (0) 1303412  
  4622    1.5  0.7  0.6  chr18              5891768  5892312 (45131166) + hAT-N35_DR        DNA/hAT-Ac              451    996   (437) 1303417  
  9518    4.3  0.0  0.1  chr18              5892313  5893457 (45130021) + Harbinger3N_DR    DNA/PIF-Harbinger         1   1144     (0) 1303418  
  3752    2.3  0.5  0.0  chr18              5893458  5893895 (45129583) + hAT-N35_DR        DNA/hAT-Ac              994   1433     (0) 1303419  
  1192    8.5  1.1  0.0  chr18              5894166  5894341 (45129137) + DNA-5-7_DR        DNA/hAT-hAT5            497    674     (0) 1303420  
   206   16.7  2.0  2.0  chr18              5894299  5894347 (45129131) + CryptonV-N5_DR    DNA/Crypton-V         21645  21693  (2844) 1303421 *
  1127    7.3  3.9  0.5  chr18              5895184  5895361 (45128117) + hAT-N91_DR        DNA/hAT-Ac                1    184   (171) 1303422  
  1074   13.3  0.6  0.6  chr18              5895393  5895566 (45127912) C SINE2-4_DR        SINE/tRNA-V-RTE       (146)    225      52 1303423  
   370   17.4  0.0  0.0  chr18              5896248  5896346 (45127132) + (CTA)n            Simple_repeat             1     99     (0) 1303424  
   308   12.0  0.0 16.5  chr18              5896260  5896379 (45127099) C CryptonV-N4_DR    DNA/Crypton-V        (9424)   4069    3967 1303425 *
   276   11.2  0.0  2.1  chr18              5897842  5897967 (45125511) + (TTTA)n           Simple_repeat             3    124     (0) 1303426 *
  1068   17.8  4.4  8.9  chr18              5897966  5898373 (45125105) C Tx1-22_DR         LINE/L1-Tx1            (13)   4307    3917 1303427  
   226   23.4 29.9  0.0  chr18              5898414  5898520 (45124958) + Kolobok-N5_DR     DNA/Kolobok-T2?          34    172   (313) 1303428  
  2388    9.5  5.5  5.5  chr18              5898605  5899039 (45124439) + Rex1-6_DR         LINE/Rex-Babar         2824   3258     (6) 1303429  
   576   21.4  2.8  0.7  chr18              5899163  5899303 (45124175) + ASAT_CY           Satellite                27    170    (92) 1303430  
   285   14.0  0.0  0.0  chr18              5899349  5899398 (45124080) C ASAT_CY           Satellite             (107)    155     106 1303431  
   304   22.9  0.0  0.0  chr18              5899634  5899694 (45123784) C LINEX-2_DR        Retroposon             (19)    525     465 1303432  
   550   11.4 13.7  2.3  chr18              5899736  5899852 (45123626) C Merlin-1_DR       DNA/Merlin           (8761)   1766    1637 1303433 *
   579   13.1  0.0  1.0  chr18              5899757  5899856 (45123622) + Mariner-N38_DR    DNA/TcMar-Tc1           449    547     (0) 1303434  
  1329   14.4  6.3  2.2  chr18              5900142  5900440 (45123038) C hAT-N86_DR        DNA/hAT-Ac            (203)    341      31 1303435  
  1834    7.5  0.4  0.0  chr18              5900466  5900705 (45122773) C HarbingerN8_DR    DNA/PIF-Harbinger       (0)    241       1 1303436  
   718   12.9  0.8  4.0  chr18              5900730  5900858 (45122620) + hAT-N171_DR       DNA/hAT-hAT5             41    165   (597) 1303437  
   212   27.2  0.0  4.3  chr18              5900841  5900936 (45122542) + Mariner-6_DR      DNA/TcMar-Tc1           334    425  (1204) 1303438 *
   992   10.9 11.5  0.0  chr18              5900856  5901038 (45122440) C Mariner-N38_DR    DNA/TcMar-Tc1         (343)    204       1 1303439  
   918   16.4  4.6  1.8  chr18              5901039  5901073 (45122405) C Helitron-N3_DR    RC/Helitron          (1289)   1727    1504 1303440  
  2171   11.0  5.7  7.1  chr18              5901321  5901760 (45121718) C TDR24             DNA                     (1)    443      10 1303441  
   773   13.4 21.1  0.4  chr18              5902158  5902366 (45121112) + DNA-N16B_DR       DNA                      13    264   (695) 1303442  
   595   11.1 13.4  0.7  chr18              5902365  5902491 (45120987) C CryptonV-N4_DR    DNA/Crypton-V        (8391)   5102    4960 1303443 *
  3386    8.6  0.6  3.5  chr18              5902383  5902915 (45120563) + Mariner-N38_DR    DNA/TcMar-Tc1            30    547     (0) 1303444  
   590   14.8 16.8  4.2  chr18              5902492  5902550 (45120928) + Helitron-4_DR     RC/Helitron           13515  13723 (18145) 1303445 *
   278    6.8  0.0  4.5  chr18              5902875  5902920 (45120558) C Merlin-1_DR       DNA/Merlin           (5788)   4739    4696 1303446  
   223   17.8  0.0  0.0  chr18              5902889  5902933 (45120545) C hAT-N21B_DR       DNA/hAT-Ac            (560)    741     697 1303447 *
   216   21.4  1.2  6.6  chr18              5902921  5902949 (45120529) C Helitron-N3B_DR   RC/Helitron          (1417)   5182    5112 1303448 *
   353   17.9  3.8  2.5  chr18              5902941  5903020 (45120458) + DNA-N16B_DR       DNA                     290    370   (589) 1303449  
  1046    1.7  0.0  0.0  chr18              5903129  5903248 (45120230) C TDR8D             DNA                     (0)    679     560 1303450  
  1078   11.0 36.4  2.3  chr18              5903254  5903607 (45119871) C DNA-N16B_DR       DNA                   (481)    478       7 1303451  
   562   10.6 10.4  1.7  chr18              5903754  5903859 (45119619) C Kolobok-1N2_DR    DNA/Kolobok-T2          (0)    690     576 1303452  
  2420    8.7  4.5  0.0  chr18              5903891  5904247 (45119231) C HE1_DR1           SINE/tRNA-V-RTE        (28)    374       2 1303453  
   770   12.7  0.0  0.0  chr18              5904248  5904365 (45119113) + LOOPERN4B_DR      DNA/Kolobok-T2          385    502     (1) 1303454  
  1055   13.2 10.2  2.5  chr18              5905797  5906021 (45117457) C TDR23             DNA                     (0)   1147     906 1303455  
   970   14.5  6.9  5.0  chr18              5906025  5906241 (45117237) C TDR23             DNA                    (21)   1126     906 1303456  
   954   15.9  0.0  5.5  chr18              5906245  5906437 (45117041) C TDR23             DNA                    (21)   1126     944 1303457  
   221   25.4  9.2  4.8  chr18              5906342  5906461 (45117017) C MuDR-2_DR         DNA/MULE-MuDR        (9757)  14176   14052 1303458 *
   954   15.0  6.9  5.0  chr18              5906465  5906681 (45116797) C TDR23             DNA                    (21)   1126     906 1303459  
   970   14.5  6.9  5.0  chr18              5906685  5906901 (45116577) C TDR23             DNA                    (21)   1126     906 1303459  
   970   14.5  6.9  5.0  chr18              5906905  5907121 (45116357) C TDR23             DNA                    (21)   1126     906 1303459  
   954   15.9  0.0  5.5  chr18              5907125  5907317 (45116161) C TDR23             DNA                    (21)   1126     944 1303460  
   221   25.4  9.2  4.8  chr18              5907222  5907341 (45116137) C MuDR-2_DR         DNA/MULE-MuDR        (9757)  14176   14052 1303461 *
  1379   20.3 10.8  2.4  chr18              5907345  5907732 (45115746) C TDR23             DNA                    (21)   1126     707 1303462  
   324   20.6  0.0  0.0  chr18              5907826  5907893 (45115585) C TDR23             DNA                  (1079)     68       1 1303463  
  1439   15.7  8.5  1.5  chr18              5908124  5908440 (45115038) + Mariner-N38_DR    DNA/TcMar-Tc1             5    343   (204) 1303464  
   536   13.5  3.4  0.0  chr18              5908432  5908520 (45114958) C DNA-3-6_DR        DNA/Zator?             (36)    549     458 1303465 *
   897   14.0  2.7  0.0  chr18              5908502  5908651 (45114827) C ERV1-N1-I_DR      LTR/ERV1             (3701)   1816    1663 1303466 *
  2626    4.2  0.0  2.4  chr18              5908520  5908861 (45114617) C HE2_DR            SINE/tRNA-V-RTE         (1)    362      29 1303467  
   407    6.9  0.0  1.7  chr18              5909006  5909064 (45114414) + Kolobok-N6_DR     DNA/Kolobok-T2?         410    467     (0) 1303468  
  1527    8.4  1.4  0.5  chr18              5909085  5909300 (45114178) C DNA2-16_DR        DNA                  (4011)  14040   13823 1303469  
   526   24.1  6.8  6.4  chr18              5909301  5909331 (45114147) + hAT-N22B_DR       DNA/hAT-Ac              796   1043   (336) 1303470  
   436   22.6  9.6  4.6  chr18              5909703  5909869 (45113609) + EnSpm-N47B_DR     DNA/CMC-EnSpm?         1250   1424     (8) 1303471 *
   653    9.3 20.9  0.0  chr18              5909741  5909869 (45113609) C ANGEL             DNA/hAT                 (0)    309     154 1303472  
   415   19.3  4.5  0.0  chr18              5909808  5909895 (45113583) C EnSpm-N13_DR      DNA/CMC-EnSpm       (17787)   4362    4271 1303473 *
   357   24.1 15.4  0.0  chr18              5909870  5909902 (45113576) C EnSpm-N1_DR       DNA/CMC-EnSpm        (1591)    939     753 1303474 *
   287   17.6  0.0  0.0  chr18              5909881  5909931 (45113547) C EnSpm-7_DR        DNA/CMC-EnSpm        (1729)   9305    9255 1303475 *
   313   13.2  1.9  0.0  chr18              5909943  5909995 (45113483) C Helitron-2_DR     RC/Helitron         (19340)   8072    8019 1303476 *
   410    2.1  0.0  0.0  chr18              5909950  5909996 (45113482) + ANGEL             DNA/Kolobok             154    200   (109) 1303477  
   317   13.7  0.0  0.0  chr18              5909996  5910046 (45113432) C ANGEL             DNA/hAT               (131)    178     128 1303472 *
   280   21.9  0.0  0.0  chr18              5909996  5910006 (45113472) + EnSpm-N10_DR      DNA/CMC-EnSpm          1769   1832  (7476) 1303478 *
   285   17.5  0.0  0.0  chr18              5909997  5910053 (45113425) + Helitron-2_DR     RC/Helitron           24898  24954  (2458) 1303479  
   647   11.4 10.2  2.7  chr18              5910111  5910247 (45113231) C ANGEL             DNA/hAT                (17)    292     152 1303480  
   428    3.8  0.0  0.0  chr18              5910325  5910377 (45113101) + ANGEL             DNA/Kolobok             154    206   (103) 1303481  
   342   11.7  0.0  6.7  chr18              5910329  5910392 (45113086) + EnSpm-N13_DR      DNA/CMC-EnSpm          4305   4364 (17785) 1303482 *
   202   24.1  0.0  3.7  chr18              5910419  5910474 (45113004) C EnSpm-N10_DR      DNA/CMC-EnSpm        (7504)   1804    1751 1303483  
   330   14.3  0.0  4.8  chr18              5910479  5910491 (45112987) + Dada-U1A_DR       DNA/Dada               5775   5837  (5142) 1303484  
   415    5.7  0.0  0.0  chr18              5910492  5910544 (45112934) + ANGEL             DNA/Kolobok             155    207   (102) 1303485  
   527   15.7  4.1  8.6  chr18              5910570  5910715 (45112763) C ANGEL             DNA/Kolobok            (15)    294     155 1303486  
   279   25.8  0.0  5.7  chr18              5910619  5910655 (45112823) + TE-X-13_DR        Unknown                1171   1270  (1150) 1303487 *
   384   15.9  0.0  0.0  chr18              5910656  5910724 (45112754) C ANGEL             DNA/hAT               (103)    215     152 1303480  
   314   15.1  0.0  0.0  chr18              5910741  5910793 (45112685) C EnSpm-7_DR        DNA/CMC-EnSpm        (1727)   9307    9255 1303488  
   450    3.7  0.0  0.0  chr18              5910812  5910865 (45112613) + ANGEL             DNA/Kolobok             154    207   (102) 1303489  
   628    9.6 10.3  7.9  chr18              5910904  5911039 (45112439) C ANGEL             DNA/Kolobok            (17)    292     154 1303490  
   551   12.4  2.1 46.1  chr18              5910957  5911195 (45112283) + ANGEL             DNA/Kolobok              74    240    (69) 1303491 *
   327   18.4  4.4  4.4  chr18              5911119  5911209 (45112269) + EnSpm-N6B_DR      DNA/CMC-EnSpm?          590    680  (2570) 1303492 *
   334   20.0  5.7  5.0  chr18              5911172  5911329 (45112149) C EnSpm-N47_DR      DNA/CMC-EnSpm?        (917)   2100    1942 1303493 *
   904   18.9  5.7  7.2  chr18              5911213  5911508 (45111970) C ANGEL             DNA/Kolobok            (17)    292       1 1303494  
   402   22.4  1.8  7.5  chr18              5911509  5911541 (45111937) + EnSpm-N1_DR       DNA/CMC-EnSpm           943    966  (1564) 1303495  
  8279    7.8  3.5  1.7  chr18              5912378  5913581 (45109897) + TC1DR3            DNA/TcMar-Tc1             1   1225     (0) 1303496  
   455   22.3  1.8  0.9  chr18              5913582  5913621 (45109857) + Merlin-2_DR       DNA/Merlin             4902   4942  (8979) 1303497  
  2863   12.1  1.7  0.4  chr18              5914696  5915218 (45108260) C Tx1-4_DR          LINE/L1-Tx1            (54)   5481    4952 1303498  
  3655    9.1  7.6  6.0  chr18              5915219  5915862 (45107616) C hAT-N46_DR        DNA/hAT-Tip100          (0)    804     151 1303499  
  1082    8.0  2.2 16.5  chr18              5915910  5916179 (45107299) C Tx1-36_DR         LINE/L1-Tx1            (17)   1567    1331 1303500 *
  2169   10.1  4.3  9.6  chr18              5916083  5916522 (45106956) + Merlin-1_DR       DNA/Merlin             4274   4692  (5835) 1303501 *
  2434    7.4  3.1  0.6  chr18              5916178  5916530 (45106948) C HE2_DR            SINE/tRNA-V-RTE         (0)    363       2 1303502  
   454    9.9  0.0  1.4  chr18              5916534  5916605 (45106873) + Tx1-36_DR         LINE/L1-Tx1            1273   1343   (241) 1303503  
  4400    5.9  5.4  1.0  chr18              5916623  5917271 (45106207) C Tx1-36_DR         LINE/L1-Tx1           (238)   1346     670 1303500  
  1511   18.3  2.9 19.7  chr18              5918782  5919030 (45104448) + Mariner-N38_DR    DNA/TcMar-Tc1             4    374   (173) 1303504  
  1636   13.0  2.6  0.0  chr18              5919031  5919300 (45104178) C EnSpm-N5_DR       DNA/CMC-EnSpm           (0)    290      14 1303505  
   200   20.5  7.2 13.2  chr18              5919278  5919355 (45104123) C Merlin-1_DR       DNA/Merlin           (5698)   4829    4702 1303506 *
  1511   18.3  2.9 19.7  chr18              5919301  5919413 (45104065) + Mariner-N38_DR    DNA/TcMar-Tc1           375    546     (1) 1303504  
   247   11.3  6.1  6.1  chr18              5919356  5919371 (45104107) + ENSPM-6_DR        DNA/CMC-EnSpm          2677   2742 (29874) 1303507 *
   282   10.2  4.0  2.0  chr18              5919372  5919421 (45104057) C Helitron-N3B_DR   RC/Helitron          (1420)   5184    5134 1303508  
   840    7.9  4.0  0.0  chr18              5919710  5919835 (45103643) C DNA-2-17_DR       DNA/CMC-EnSpm           (4)    881     751 1303509 *
  1022    7.1  1.6  1.2  chr18              5919812  5920017 (45103461) C EnSpm-N60_DR      DNA/CMC-EnSpm         (491)    207      15 1303510  
   964   12.7  0.6  1.3  chr18              5919998  5920156 (45103322) C CryptonV-N1_DR    DNA/Crypton-V        (1912)   8139    7982 1303511 *
  1157    3.0  0.0  0.0  chr18              5920022  5920156 (45103322) C HE2_DR            SINE/tRNA-V-RTE         (0)    363     229 1303512  
   988   14.1  0.6  0.6  chr18              5920157  5920187 (45103291) C Merlin-1_DR       DNA/Merlin           (6413)   4109    3944 1303513  
   396    9.9  1.4  0.0  chr18              5920161  5920231 (45103247) C DNA-2-17_DR       DNA/CMC-EnSpm         (810)     75       4 1303514 *
   240   26.7  2.7  0.0  chr18              5920928  5920941 (45102537) C DNA8-10_DR        DNA/hAT-Ac           (1189)   2829    2814 1303515  
  1899   12.2  7.6  0.3  chr18              5920942  5921271 (45102207) + HE1_DR1           SINE/tRNA-V-RTE           1    354    (48) 1303516  
  1205   15.2  6.3  7.8  chr18              5921007  5921306 (45102172) + hAT-N47B_DR       DNA/hAT-Tip100          503    798   (190) 1303517 *
  1062   21.9  8.3  3.3  chr18              5921286  5921573 (45101905) + DNA-N22_DR        DNA                      35    336   (432) 1303518 *
   370   18.3  3.6  1.2  chr18              5921600  5921682 (45101796) C hAT-N50B_DR       DNA/hAT-Ac            (658)     90       6 1303519  
  1630   10.8  9.2  0.9  chr18              5921695  5922011 (45101467) C L1-42_DR          LINE/L1                 (3)   5807    5465 1303520 *
  2828   15.3 10.3  1.0  chr18              5922003  5922642 (45100836) C hAT-N50B_DR       DNA/hAT-Ac             (49)    699       1 1303521  
   200   25.5  0.0  0.0  chr18              5922789  5922835 (45100643) + DNA2-16_DR        DNA                   13375  13421  (4630) 1303522  
   640   16.2  5.4  3.2  chr18              5922965  5923149 (45100329) C HATN1_DR          DNA/hAT                (25)    402     214 1303523  
   641    9.4  0.0  2.1  chr18              5923153  5923250 (45100228) C DNA11TA1_DR       DNA/CMC-EnSpm           (0)    203     108 1303524  
   343    8.9  3.8  0.0  chr18              5923220  5923298 (45100180) C Merlin-1_DR       DNA/Merlin           (2334)   8193    8112 1303525 *
   283    4.6  0.0  4.6  chr18              5923239  5923306 (45100172) + DNA6-6_DR         DNA                    7354   7418  (3863) 1303526 *
   367   11.4  4.5  0.0  chr18              5923249  5923336 (45100142) + Harbinger-1_DR    DNA/PIF-Harbinger      2522   2613  (1296) 1303527 *
  3079    5.1  8.2  0.5  chr18              5923297  5923710 (45099768) C L2-1_DR           LINE/L2                 (9)   4976    4531 1303528  
   263   14.0  0.0  5.1  chr18              5923307  5923319 (45100159) + EnSpm-N31_DR      DNA/CMC-EnSpm?          647    723   (366) 1303529 *
  3699    4.5  0.0  0.0  chr18              5923731  5924173 (45099305) C Tc1-6_DR          DNA/TcMar-Tc1         (760)    443       1 1303530  
  3152    7.3  5.7  0.6  chr18              5925023  5925493 (45097985) C TC1DR2            DNA/TcMar-Tc1          (31)    845     351 1303531  
  4157    7.7 10.6  0.4  chr18              5925496  5926138 (45097340) C TDR8              DNA                     (0)   1155     448 1303532  
  1724    7.1  0.0  0.9  chr18              5926135  5926362 (45097116) C TDR8              DNA                   (912)    243      18 1303532 *
  1213   20.3 40.1  2.0  chr18              5926139  5926342 (45097136) C Harbinger-N33_DR  DNA/PIF-Harbinger       (0)   1196      32 1303533 *
   283    9.8  0.0  0.0  chr18              5926370  5926410 (45097068) C TC1DR2            DNA/TcMar-Tc1         (532)    344     304 1303531  
   642   11.7  1.0  0.0  chr18              5926424  5926526 (45096952) C TC1DR2            DNA/TcMar-Tc1         (771)    105       2 1303531  
  1434    7.3  6.9  0.0  chr18              5926613  5926816 (45096662) C DNA8-19_DR        DNA/Merlin              (0)    306      89 1303534  
   239   10.8  0.0  0.0  chr18              5927307  5927343 (45096135) C MuDR-2_DR         DNA/MULE-MuDR        (7487)  16446   16410 1303535  
   220   19.7  1.3  2.6  chr18              5927344  5927383 (45096095) + hAT-N39_DR        DNA/hAT-Tip100         1311   1386   (208) 1303536  
   784   14.8  5.2  0.0  chr18              5927401  5927555 (45095923) C Helitron-N3_DR    RC/Helitron           (937)   2079    1917 1303537 *
   844   10.1  2.2  0.0  chr18              5927411  5927548 (45095930) C hAT-N21B_DR       DNA/hAT-Ac             (81)   1220    1080 1303538  
   274   20.4 12.5  8.0  chr18              5927549  5927595 (45095883) C CryptonV-N4_DR    DNA/Crypton-V        (8390)   5081    4904 1303539 *
   456   17.2 17.5  2.1  chr18              5927553  5927718 (45095760) + CryptonV-N4_DR    DNA/Crypton-V          4912   5102  (8391) 1303540  
   429   14.4 14.9  1.2  chr18              5927629  5927748 (45095730) C Helitron-N2_DR    RC/Helitron          (1434)   1029     911 1303541 *
   233   12.1  0.0 17.6  chr18              5928381  5928397 (45095081) + Zisupton-6_DR     DNA/Zisupton          20709  20759  (1357) 1303542  
   292    7.2  0.0  2.4  chr18              5928398  5928440 (45095038) C EnSpm-N48B_DR     DNA/CMC-EnSpm        (5087)   1872    1831 1303543 *
   379    2.3  0.0  0.0  chr18              5928406  5928449 (45095029) + hAT-N21B_DR       DNA/hAT-Ac              710    753   (548) 1303544  
  1504   10.6  3.3  2.5  chr18              5928463  5928703 (45094775) + hAT-N25B_DR       DNA/hAT-Ac               42    284   (436) 1303545  
  4046   12.2 10.9  0.5  chr18              5928704  5929403 (45094075) + TDR13             DNA                       1    772     (0) 1303546  
   858    7.7  5.6  3.4  chr18              5929404  5929614 (45093864) + hAT-N25_DR        DNA/hAT-Ac              277    543   (286) 1303547  
   735   17.7  5.2  8.8  chr18              5929582  5929614 (45093864) C EnSpm-N13_DR      DNA/CMC-EnSpm       (14246)   7903    7641 1303548 *
  1251   14.4  0.0  1.3  chr18              5929615  5929853 (45093625) + Mariner-N38_DR    DNA/TcMar-Tc1           303    538     (9) 1303549  
   392   14.2  4.0 10.2  chr18              5930237  5930361 (45093117) C L2-5_DRe          LINE/L2                 (4)   2223    2106 1303550  
  1987    8.5  2.2  4.2  chr18              5930908  5931225 (45092253) + hAT-N72_DR        DNA/hAT-hobo?             1    312   (578) 1303551  
   980   14.7 13.7  9.2  chr18              5931475  5931789 (45091689) + Zisupton-2_DR     DNA/Zisupton           1898   2225  (2829) 1303552  
   312   21.5  0.0  0.0  chr18              5931869  5931933 (45091545) + hAT-N72_DR        DNA/hAT-hobo?           826    890     (0) 1303553  
   213   11.9  4.8  0.0  chr18              5931934  5931975 (45091503) + Nimb-7_DR         LINE/I                 2247   2290     (4) 1303554  
   206    8.7  6.1  6.1  chr18              5932053  5932101 (45091377) C Nimb-7_DR         LINE/I                  (4)   2290    2242 1303555  
   551   11.7 10.3  1.7  chr18              5932312  5932419 (45091059) C EnSpm-3N1_DR      DNA/CMC-EnSpm          (58)    125      18 1303556  
  1350   13.3  0.0  0.0  chr18              5933230  5933424 (45090054) + HarbingerN3_DR    DNA/PIF-Harbinger         1    195   (869) 1303557  
   695   12.3  0.0  0.0  chr18              5933418  5933523 (45089955) + hAT-N137_DR       DNA/hAT-Ac             2613   2718   (853) 1303558 *
  2421    9.2  3.6  1.1  chr18              5933507  5933868 (45089610) C Kolobok-N5_DR     DNA/Kolobok-T2?       (114)    371       1 1303559  
   370   23.4  2.4  4.9  chr18              5933524  5933543 (45089935) C DNA7-N2_DR        DNA/hAT-hAT6          (501)   1513    1391 1303560 *
   630   20.0  1.5 15.4  chr18              5933868  5934133 (45089345) + HARBINGERN3B_DR   DNA/PIF-Harbinger       464    697   (387) 1303561  
   850   16.7 13.7  0.4  chr18              5934305  5934508 (45088970) + HE1_DR1           SINE/tRNA-V-RTE         156    386    (16) 1303562 *
  1117   17.1  6.0  0.9  chr18              5934504  5934721 (45088757) + HarbingerN3_DR    DNA/PIF-Harbinger       836   1064     (0) 1303563  
   806   21.8  8.6  1.9  chr18              5934509  5934543 (45088935) C TDR17B            DNA/Sola-1            (921)    621     367 1303564 *
  4497    9.0  6.7  0.7  chr18              5935513  5936194 (45087284) + hAT-N45B_DR       DNA/hAT-Blackjack         1    723     (0) 1303565  
   322   11.2  4.5  8.2  chr18              5936217  5936304 (45087174) + IS3EU-1_DR        DNA/IS3EU              1890   1974  (6730) 1303566  
   209   16.2  7.2  1.4  chr18              5936245  5936313 (45087165) + Zisupton-1_DR     DNA/Zisupton           9062   9134   (495) 1303567 *
   254   21.6  2.5  4.2  chr18              5936253  5936373 (45087105) + EnSpm-N34_DR      DNA/CMC-EnSpm           372    490   (600) 1303568  
  2317    9.9  4.7  0.6  chr18              5936382  5936725 (45086753) C DNA25TWA2_DR      DNA                   (362)    440      83 1303569  
  1282   12.6  3.8  0.9  chr18              5936728  5936936 (45086542) + DNA-X-4_DR        DNA                    1031   1245     (0) 1303570  
  1127   17.4  0.8  4.3  chr18              5936937  5936970 (45086508) + Merlin-1_DR       DNA/Merlin             1557   1582  (8945) 1303571  
   377   20.5 10.4  3.5  chr18              5938852  5938957 (45084521) + DNA8-17_DR        DNA/hAT-Tip100         1265   1377   (436) 1303572 *
   635   20.1  5.2 10.4  chr18              5938864  5938888 (45084590) + EnSpm-N44_DR      DNA/CMC-EnSpm          5391   5405  (3247) 1303573  
  1555   12.8 23.4  0.0  chr18              5938889  5939200 (45084278) + HE1_DR1           SINE/tRNA-V-RTE           1    385    (17) 1303574  
  1007   21.0  2.4  6.3  chr18              5938958  5939252 (45084226) + Merlin-1_DR       DNA/Merlin             8804   9087  (1440) 1303575 *
   290   14.8 12.4  2.8  chr18              5940895  5940991 (45082487) + EnSpm-N26B_DR     DNA/CMC-EnSpm             1    106   (115) 1303576  
   639   14.0  0.9  0.0  chr18              5941478  5941591 (45081887) + TDR23             DNA                    1031   1145     (2) 1303577  
   471    8.6  0.0  0.0  chr18              5942384  5942464 (45081014) + (TGGA)n           Simple_repeat             1     81     (0) 1303578  
   236   15.4  1.3  1.3  chr18              5942419  5942497 (45080981) C DNA2-13_DR        DNA                  (5493)    405     327 1303579 *
   344   17.7  0.0  2.1  chr18              5942465  5942481 (45080997) + (TAGA)n           Simple_repeat             1     96     (0) 1303580  
   474   20.1 10.0  0.7  chr18              5943189  5943209 (45080269) C Merlin-1_DR       DNA/Merlin           (1098)   9429    9277 1303581  
   476   20.2  6.7  0.0  chr18              5943210  5943328 (45080150) C DNA-AT-1_DR       DNA                    (35)    357     231 1303582  
   236   16.2  0.0  0.0  chr18              5943334  5943370 (45080108) C DIRS-N3_DR        LTR/Ngaro            (5615)    622     586 1303583  
   312   24.7 11.2  0.0  chr18              5944462  5944550 (45078928) C DNA6-9_DR         DNA/hAT-hAT5            (0)    694     596 1303584  
   207   19.1  4.8  0.0  chr18              5944764  5944780 (45078698) C EnSpm-N13_DR      DNA/CMC-EnSpm       (16154)   5995    5977 1303585  
  2356   12.6 10.4  0.4  chr18              5944781  5945268 (45078210) C TDR7              DNA                     (0)    541       5 1303586  
   233    9.4  0.0  0.0  chr18              5945244  5945275 (45078203) + Zisupton-3_DR     DNA/Zisupton           4150   4181  (3774) 1303587 *
   209   10.3  0.0  2.6  chr18              5945269  5945308 (45078170) + Kolobok-2_DR      DNA/Kolobok-T2         3277   3315  (3385) 1303588 *
   328   11.8  0.0  0.0  chr18              5945298  5945348 (45078130) + SINE_DR1          SINE                    208    258     (0) 1303589  
   200   21.3  0.0  2.1  chr18              5945387  5945434 (45078044) + DNA-5-8F_DR       DNA/hAT-hAT5            423    469     (1) 1303590  
   213   11.1  2.8  0.0  chr18              5945687  5945722 (45077756) + tRNA-1_DRe        Satellite               124    160  (1443) 1303591  
  1115    9.9 41.2  1.0  chr18              5946050  5946326 (45077152) C LTR-18_DR-LTR     LTR                     (0)    388       1 1303592  
   574   19.9  3.5  4.3  chr18              5946327  5946468 (45077010) C ANGEL             DNA/Kolobok             (0)    309     169 1303593  
   289   25.2  0.0  9.3  chr18              5946364  5946481 (45076997) C DNA2-7_DR         DNA                  (4775)   4875    4768 1303594 *
   263   23.1  4.3  3.2  chr18              5946562  5946577 (45076901) C CryptonV-N3_DR    DNA/Crypton-V         (754)  19909   19873 1303595  
   315   12.5  0.0  0.0  chr18              5946578  5946633 (45076845) + hAT-13_DR         DNA/hAT-Tip100         2465   2520   (282) 1303596 *
   480    5.4  0.0  0.0  chr18              5946585  5946658 (45076820) + EnSpm-N48_DR      DNA/CMC-EnSpm          1883   1956  (1622) 1303597 *
  1048    8.5  0.0  0.0  chr18              5946593  5946810 (45076668) + (TAGA)n           Simple_repeat             1    218     (0) 1303598  
   263   23.1  4.3  3.2  chr18              5946634  5946655 (45076823) C CryptonV-N3_DR    DNA/Crypton-V         (754)  19872   19815 1303595 *
  1481   10.5  4.8  0.0  chr18              5947324  5947552 (45075926) + DNA-3-2_DR        DNA/PIF-Harbinger         1    240   (733) 1303599  
  5896    9.3  6.3  0.8  chr18              5947579  5948497 (45074981) + hAT-N23_DR        DNA/hAT-Ac              769   1737     (1) 1303600  
   200   23.9  0.0  4.8  chr18              5948501  5948566 (45074912) C hAT-N126B_DR      DNA/hAT-Ac            (536)     64       2 1303601  
   204   16.1  5.3  7.6  chr18              5948697  5948790 (45074688) C Zisupton-6_DR     DNA/Zisupton        (20993)   1123    1032 1303602  
  1574    8.7 17.7  0.3  chr18              5949155  5949419 (45074059) + hAT-N22_DR        DNA/hAT-Ac             1382   1692    (46) 1303603  
  1972    7.3  5.9  0.0  chr18              5949421  5949708 (45073770) + hAT-N176_DR       DNA/hAT-Tip100            1    305   (325) 1303604  
  3214    1.3  0.3  0.8  chr18              5949709  5950083 (45073395) + L2-1_DR           LINE/L2                4612   4984     (1) 1303605  
   864    4.3  0.0  0.0  chr18              5950083  5950199 (45073279) + hAT-N176_DR       DNA/hAT-Tip100          308    424   (206) 1303606 *
   696   12.9  3.5  9.9  chr18              5950114  5950285 (45073193) C DNA7-N2_DR        DNA/hAT-hAT6         (1001)   1013     852 1303607 *
  2067   12.9 12.8  5.0  chr18              5950312  5950758 (45072720) + HARBINGERN2C_DR   DNA/PIF-Harbinger       461    940     (3) 1303608  
  1443   18.1 27.0  5.6  chr18              5950759  5950860 (45072618) + hAT-N202_DR       DNA/hAT-Tip100         1181   1840    (45) 1303609  
   304   22.0  2.4  3.6  chr18              5950792  5950876 (45072602) C EnSpm-N13_DR      DNA/CMC-EnSpm       (11456)  10693   10610 1303610 *
   332    4.0  0.0  8.0  chr18              5950883  5950936 (45072542) + hAT-N22_DR        DNA/hAT-Ac             1689   1738     (0) 1303611  
   265   24.8  6.2  3.6  chr18              5950937  5951061 (45072417) C hAT-N88_DR        DNA/hAT-Ac            (212)    411     281 1303612 *
   409   17.9  7.9  4.1  chr18              5950987  5951126 (45072352) + Merlin-N3_DR      DNA/Merlin               45    189    (66) 1303613  
   219   17.0  2.6 14.4  chr18              5952020  5952212 (45071266) + Polinton-4_DR     DNA/Maverick          16706  16878  (3409) 1303614 *
   287   20.0  2.6  6.9  chr18              5952057  5952107 (45071371) C Polinton-1_DR     DNA/Maverick          (649)  17836   17700 1303615  
   381   14.0 11.3  0.8  chr18              5952108  5952222 (45071256) C Gypsy-31-LTR_DR   LTR/Gypsy             (735)    219      93 1303616 *
   388   14.9  0.0  4.3  chr18              5952127  5952224 (45071254) C DNA-N43_DR        DNA/TcMar-Fot1        (306)    748     655 1303617 *
   428    4.8  1.2  0.0  chr18              5952139  5952222 (45071256) + hAT-2n1_DR        DNA/hAT-Charlie        1021   1105   (105) 1303618  
   370   14.8  2.3  0.0  chr18              5952154  5952241 (45071237) + ENSPM-6_DR        DNA/CMC-EnSpm         14853  14942 (17674) 1303619 *
   349   15.1  4.6  3.0  chr18              5952223  5952268 (45071210) C HATN16_DR         DNA/hAT-Charlie       (119)    825     694 1303620 *
   287   20.0  2.6  6.9  chr18              5952225  5952241 (45071237) C Polinton-1_DR     DNA/Maverick          (649)  17699   17648 1303615 *
   247   22.1  2.1  5.4  chr18              5952242  5952337 (45071141) + Penelope-1_DR     LINE/Penelope          4010   4183   (263) 1303621  
   231   18.4  8.2  5.0  chr18              5952983  5953079 (45070399) + hAT-27N1_DR       DNA/hAT-Ac               18    117   (614) 1303622  
   932   22.0  5.5  4.1  chr18              5953130  5953144 (45070334) C Dada-U1A_DR       DNA/Dada             (5032)   5947    5852 1303623  
  1442   14.6  1.2  0.4  chr18              5953145  5953391 (45070087) C ANGEL             DNA/Kolobok             (0)    309      61 1303624  
   932   22.0  5.5  4.1  chr18              5953392  5953418 (45070060) C Dada-U1A_DR       DNA/Dada             (5032)   5851    5655 1303623  
   373   18.2  8.2  5.8  chr18              5953472  5953605 (45069873) C Rex1-54_DR        LINE/Rex-Babar         (12)   1526    1390 1303625  
   387   20.4  9.1  8.7  chr18              5953664  5953926 (45069552) + hAT-27N1_DR       DNA/hAT-Ac              212    475   (256) 1303626 *
  4679   12.6  4.3  7.4  chr18              5953921  5954865 (45068613) + IS3EU-4_DR        DNA/IS3EU             11198  12115  (2914) 1303627  
   305   21.9  1.9  0.0  chr18              5954879  5954983 (45068495) C Zisupton-6_DR     DNA/Zisupton        (16872)   5244    5138 1303628 *
   377   13.8  1.0  4.2  chr18              5954891  5954988 (45068490) + hAT-27N1_DR       DNA/hAT-Ac              472    566   (165) 1303629  
   262   24.4  0.0  4.0  chr18              5955522  5955598 (45067880) C EnSpm-N10_DR      DNA/CMC-EnSpm        (5334)   3974    3901 1303630 *
   380   26.0  7.0 11.1  chr18              5955536  5955807 (45067671) + Kolobok-N10_DR    DNA/Kolobok             344    605    (38) 1303631  
   381   11.3  4.7  7.1  chr18              5956064  5956149 (45067329) C hAT-N21B_DR       DNA/hAT-Ac             (81)   1220    1137 1303632  
   255   17.8  1.2  6.2  chr18              5956093  5956176 (45067302) C CryptonV-N1_DR    DNA/Crypton-V        (1891)   8160    8081 1303633 *
   289   10.0  0.0  0.0  chr18              5956131  5956180 (45067298) C hAT-N137_DR       DNA/hAT-Ac            (858)   2713    2664 1303634  
   204    7.2  0.0  7.1  chr18              5956147  5956191 (45067287) C DNA9-3_DR         DNA/MULE-MuDR?       (1438)   9941    9900 1303635 *
  6862    1.1  0.0  0.2  chr18              5956182  5956979 (45066499) + CR1-37_DR         LINE/L2                1914   2709     (8) 1303636  
  2225    7.8  2.1  2.1  chr18              5956977  5957302 (45066176) C SINE2-4_DR        SINE/tRNA-V-RTE        (41)    330       5 1303637 *
  1054   21.1  7.6 14.2  chr18              5957071  5957557 (45065921) C DNAX-25B_DR       DNA/Zisupton         (1037)   2501    2043 1303638 *
  1376    5.5  6.6  0.0  chr18              5957562  5957744 (45065734) C hAT-N4C_DR        DNA/hAT-Charlie         (0)    195       1 1303639  
   201   11.4  3.5  9.1  chr18              5957745  5957790 (45065688) C hAT-N198_DR       DNA/hAT-Charlie       (521)    878     836 1303640 *
   211   22.1 11.0  3.7  chr18              5957748  5957788 (45065690) C CryptonV-3_DR     DNA/Crypton-V       (22405)   1048     974 1303641  
   298   14.6  1.8  0.0  chr18              5957789  5957843 (45065635) C Mariner-6_DR      DNA/TcMar-Tc1        (1571)     58       3 1303642  
   211   22.1 11.0  3.7  chr18              5957844  5957874 (45065604) C CryptonV-3_DR     DNA/Crypton-V       (22405)    973     913 1303641 *
   222   26.1  0.0  0.0  chr18              5957848  5957912 (45065566) + hAT-N108_DR       DNA/hAT-Ac              456    520    (56) 1303643  
  1490   13.3  2.2  3.3  chr18              5957917  5958189 (45065289) + LINEX-1_DR        Retroposon              118    387   (418) 1303644  
   612   22.6  7.6 11.7  chr18              5958042  5958109 (45065369) C EnSpm-N49B_DR     DNA/CMC-EnSpm         (750)   1800    1535 1303645 *
  1075    9.9 16.8  3.0  chr18              5958110  5958317 (45065161) + SINE_DR1          SINE                      3    238    (20) 1303646  
   862   13.6  3.4  0.7  chr18              5958318  5958465 (45065013) + hAT-N25_DR        DNA/hAT-Ac                1    152   (677) 1303647  
   250   15.4  5.8  0.0  chr18              5958620  5958671 (45064807) C DNA-2-29_DR       DNA                    (77)     55       1 1303648  
   391   19.1 19.5  3.1  chr18              5958958  5959178 (45064300) + hAT-27N1_DR       DNA/hAT-Ac              454    709    (22) 1303649  
  1593    7.4  1.9  0.0  chr18              5959227  5959441 (45064037) + TDR13             DNA                     554    772     (0) 1303650  
   836   17.6  3.7  3.7  chr18              5959442  5959683 (45063795) C hAT-N126D_DR      DNA/hAT-Ac            (369)    245       4 1303651  
   326   24.8 12.4  0.0  chr18              5960020  5960132 (45063346) + DNA-2-29_DR       DNA                       6    132     (0) 1303652  
   300   12.7  0.0  0.0  chr18              5960224  5960286 (45063192) C DNA-TA-4_DR       DNA/TcMar            (5072)   4723    4661 1303653  
   243    7.6  3.7  3.7  chr18              5960228  5960309 (45063169) + DNA-6-N2_DR       DNA                     780    861  (4195) 1303654 *
   340    5.8  0.5  0.5  chr18              5960240  5960342 (45063136) C DNA-1-7_DR        DNA/PIF-Harbinger     (692)    746     645 1303655  
   234    3.9  1.9  0.0  chr18              5960532  5960583 (45062895) C DNA-6-N2_DR       DNA                   (769)   4287    4235 1303656  
   202   18.0  0.0  0.0  chr18              5960878  5960927 (45062551) C EnSpm-N33_DR      DNA/CMC-EnSpm         (910)   1347    1298 1303657 *
   204   13.7  0.0  0.0  chr18              5960886  5960936 (45062542) + hAT-N177C_DR      DNA/hAT-Tip100          402    452  (1280) 1303658 *
   281    9.8  0.0  0.0  chr18              5960892  5960952 (45062526) + DNA-1-7_DR        DNA/PIF-Harbinger       681    741   (697) 1303659  
   244   17.8  8.9  0.0  chr18              5960907  5960996 (45062482) C L1-83_DR          LINE/L1               (133)   5478    5381 1303660 *
   342   14.7  0.0  0.0  chr18              5961037  5961138 (45062340) + (TAA)n            Simple_repeat             1    102     (0) 1303661  
   214   18.5  1.1  0.0  chr18              5961064  5961082 (45062396) C DNA-6-N2_DR       DNA                  (4187)    869     807 1303662 *
   217    9.2  1.5  1.5  chr18              5961083  5961148 (45062330) + hAT-N177C_DR      DNA/hAT-Tip100          391    456  (1276) 1303663  
   309   14.3  0.0  3.1  chr18              5961202  5961302 (45062176) C DNA-6-N2_DR       DNA                   (732)   4324    4227 1303664  
   289   10.6  0.0  4.0  chr18              5961240  5961318 (45062160) + CryptonV-N4_DR    DNA/Crypton-V          3962   4037  (9456) 1303665 *
   211   12.1  0.0  0.0  chr18              5961555  5961612 (45061866) C hAT-N178_DR       DNA/hAT-Ac           (1508)    199     142 1303666  
   754   14.7 15.8  8.7  chr18              5962320  5962654 (45060824) + hAT-N110_DR       DNA/hAT?                 65    421   (276) 1303667  
   397   21.2  0.0  0.0  chr18              5962662  5962746 (45060732) C TDR23             DNA                   (776)    371     287 1303668  
   226   23.2 11.0  0.0  chr18              5962737  5962748 (45060730) C Kolobok-4N1_DR    DNA/Kolobok-T2        (196)   1473    1453 1303669 *
  4345   11.9  2.2  3.5  chr18              5962749  5963480 (45059998) C DNA-1-11_DR       DNA                     (1)    723       1 1303670  
  4592   11.2  2.8  0.8  chr18              5963482  5964191 (45059287) C DNA-1-11_DR       DNA                     (0)    724       1 1303671  
   249   26.1  3.4  1.1  chr18              5964217  5964305 (45059173) + SAT-22_DR         Satellite               703    793  (1337) 1303672  
   380   21.3  0.0  0.0  chr18              5964367  5964441 (45059037) + ASAT_CY           Satellite                92    166    (96) 1303673  
   441   13.9 23.5  0.0  chr18              5964445  5964460 (45059018) C Zisupton-6_DR     DNA/Zisupton          (936)  21180   21039 1303674  
   677    8.1  1.0  0.0  chr18              5964461  5964559 (45058919) + Mariner-N38_DR    DNA/TcMar-Tc1            89    188   (359) 1303675  
  1229   14.5  0.0  0.0  chr18              5964569  5964782 (45058696) + Mariner-N38_DR    DNA/TcMar-Tc1           334    547     (0) 1303676  
   995   18.4  2.5  0.8  chr18              5964783  5964802 (45058676) + Helitron-N3_DR    RC/Helitron            1896   2087   (929) 1303677  
  1156   10.1  0.0  1.2  chr18              5965000  5965170 (45058308) + HE1_DR1           SINE/tRNA-V-RTE           1    169   (233) 1303678  
  2041   11.0 10.8  1.6  chr18              5965622  5965973 (45057505) + HE1_DR1           SINE/tRNA-V-RTE           1    384    (18) 1303679  
   330   16.0  0.0 16.7  chr18              5965894  5965998 (45057480) C hAT-N142_DR       DNA/hAT?              (986)    450     361 1303680 *
  1124    9.5  0.6  2.4  chr18              5966498  5966670 (45056808) C EnSpm-N37_DR      DNA/CMC-EnSpm        (6145)    502     333 1303681 *
  2237    3.9  4.0  5.9  chr18              5966536  5966862 (45056616) C SINE2-3_DR        SINE/tRNA-V-RTE         (0)    368      48 1303682  
   302   12.5  0.0  0.0  chr18              5968969  5969016 (45054462) + LOOPERN3B_DR      DNA/Kolobok-T2            1     48  (1001) 1303683 *
  1501    8.2 10.7  0.3  chr18              5969014  5969283 (45054195) C hAT-N188_DR       DNA/hAT-hAT5          (564)   1404    1107 1303684  
   654    8.3  0.0 18.8  chr18              5969393  5969525 (45053953) C hAT-N59B_DR       DNA/hAT-Tip100        (518)    332     221 1303685  
   344   18.4  9.3 14.0  chr18              5969526  5969552 (45053926) C TE-X-1B_DR        DNA                   (825)    583     438 1303686 *
   752   11.9  5.1  0.0  chr18              5969547  5969664 (45053814) C hAT-N188_DR       DNA/hAT-hAT5          (986)    982     859 1303684  
   498   12.7  0.0  0.0  chr18              5969677  5969747 (45053731) + Kolobok-1N1_DR    DNA/Kolobok-T2          390    460   (963) 1303687  
   256    6.6  6.7  0.0  chr18              5969751  5969795 (45053683) + LOOPERN3B_DR      DNA/Kolobok-T2           71    118   (931) 1303688 *
  3332    9.6 10.6  2.5  chr18              5969795  5970343 (45053135) + LOOPERN3B_DR      DNA/Kolobok-T2          202    794   (255) 1303689  
  2502   14.8 10.5  3.5  chr18              5970344  5970877 (45052601) C DNA-6-N3_DR       DNA/IS3EU               (0)   1478     909 1303690  
  4031   11.5  4.3  0.9  chr18              5970878  5971501 (45051977) C HarbingerN1_DR    DNA/PIF-Harbinger       (0)    650       6 1303691  
   239    9.5  0.0  0.0  chr18              5971531  5971572 (45051906) C DNA-6-N3_DR       DNA/IS3EU            (1356)    122      81 1303692  
  2831    3.6  3.1  0.0  chr18              5971573  5971930 (45051548) C Merlin-N1_DR      DNA/Merlin              (0)    369       1 1303693  
   614   10.2  0.0  0.0  chr18              5971931  5972018 (45051460) C IS3EU-5_DR        DNA/IS3EU            (8200)     88       1 1303694  
   838    7.8  0.0  0.9  chr18              5972022  5972137 (45051341) + LOOPERN3B_DR      DNA/Kolobok-T2          791    905   (144) 1303695  
  1721   11.2  0.9  2.9  chr18              5972914  5973233 (45050245) + REX1-1_DR         LINE/Rex-Babar         3133   3583     (7) 1303696  
   229   23.3  0.0  0.0  chr18              5973551  5973610 (45049868) + Tx1-25_DR         LINE/L1-Tx1             923    982  (4460) 1303697 *
   317   11.5  0.0  0.0  chr18              5973560  5973620 (45049858) + (ATG)n            Simple_repeat             2     62     (0) 1303698  
   279   18.0  0.0  0.0  chr18              5973571  5973631 (45049847) + ENSPM-6_DR        DNA/CMC-EnSpm         27347  27407  (5209) 1303699 *
   374   14.8  0.0  5.7  chr18              5973578  5973670 (45049808) C DNA-1-7_DR        DNA/PIF-Harbinger     (566)    872     785 1303700  
   342    3.7  1.6  0.0  chr18              5973749  5973939 (45049539) C Zisupton-6_DR     DNA/Zisupton        (13399)   8717    8524 1303701 *
   412    5.3  0.0  1.3  chr18              5973872  5973948 (45049530) C Harbinger1_DR     DNA/PIF-Harbinger    (1643)   2818    2743 1303702  
   221   15.3  0.0 15.0  chr18              5973904  5973972 (45049506) C LTR-19_DR-LTR     LTR                  (1012)    350     291 1303703 *
   455   14.4  8.0  0.8  chr18              5973912  5973925 (45049553) C HATN15_DR         DNA/hAT-Ac            (411)    669     550 1303704  
   491   12.3 13.3  0.9  chr18              5973926  5974023 (45049455) + RTEX-2_DR         LINE/RTE-X             3131   3240    (20) 1303705  
   399   16.1 10.4  6.4  chr18              5974812  5974917 (45048561) + DNA6-6_DR         DNA                    4032   4141  (7140) 1303706 *
   447   15.4  2.6  0.0  chr18              5974844  5974921 (45048557) C CryptonV-N3_DR    DNA/Crypton-V       (10994)   9669    9590 1303707  
   470   23.2  1.1  0.0  chr18              5974923  5975017 (45048461) C TDR22             DNA                     (0)   1255    1160 1303708  
  3430   12.8  8.4  3.8  chr18              5975036  5975723 (45047755) C TDR22             DNA                   (218)   1037     319 1303708  
   666    3.5  0.0  1.2  chr18              5975727  5975813 (45047665) C CR1-12_DR         LINE/L2                 (1)   1739    1654 1303709 *
  2129    6.5  0.0  0.0  chr18              5975813  5976091 (45047387) C CR1-12_DR         LINE/L2               (515)   1225     947 1303709  
  1997   13.0  0.6  1.8  chr18              5976091  5976420 (45047058) C TDR22             DNA                   (929)    326       1 1303710 *
   236   12.3  3.5  1.7  chr18              5976421  5976476 (45047002) + Helitron-1_DR     RC/Helitron            5981   6037 (20263) 1303711 *
  1373   18.4  3.2 13.9  chr18              5976426  5976924 (45046554) C CryptonV-N3_DR    DNA/Crypton-V       (11072)   9591    9140 1303707  
  2052    7.4  9.3  0.0  chr18              5976941  5977251 (45046227) C HE1_DR1           SINE/tRNA-V-RTE        (22)    380      41 1303712  
   582   15.8  0.8  2.6  chr18              5977276  5977392 (45046086) C CryptonV-N3_DR    DNA/Crypton-V       (11541)   9122    9008 1303707  
   275   24.6  0.0  0.0  chr18              5977396  5977456 (45046022) C Harbinger-N27_DR  DNA/PIF-Harbinger?     (77)    143      83 1303713  
   442   21.9 11.2  1.5  chr18              5977776  5977900 (45045578) + Kolobok-N10_DR    DNA/Kolobok               1    137   (506) 1303714  
  1688    1.6  0.0  0.0  chr18              5977901  5978093 (45045385) + TDR3              DNA/hAT-Charlie           1    193     (0) 1303715  
   747   25.4  3.1  1.3  chr18              5978094  5978132 (45045346) + DNA2-16_DR        DNA                   14034  14076  (3975) 1303716 *
   863   10.8  0.0  5.0  chr18              5978095  5978240 (45045238) C Kolobok-N10_DR    DNA/Kolobok           (133)    510     372 1303717  
   319   13.2  8.8  0.0  chr18              5978229  5978296 (45045182) + TDR9              DNA                     135    208     (0) 1303718 *
  2528    8.4  1.9  0.8  chr18              5978297  5978597 (45044881) C SINE2-4_DR        SINE/tRNA-V-RTE        (65)    306       2 1303719  
   390   21.1  1.4  0.0  chr18              5978536  5978606 (45044872) + DNA7-N2_DR        DNA/hAT-hAT6           1639   1710   (304) 1303720 *
   271   24.1  0.0 12.5  chr18              5978538  5978627 (45044851) C DNA8-9_DR         DNA/hAT-Ac            (579)    872     793 1303721 *
   275    2.9  0.0  0.0  chr18              5978598  5978631 (45044847) + Kolobok-N10_DR    DNA/Kolobok             257    290   (353) 1303722  
  1407   16.4  1.5  1.5  chr18              5978633  5978904 (45044574) C Kolobok-N10_DR    DNA/Kolobok           (371)    272       1 1303717  
   232   28.1  0.0  2.4  chr18              5978905  5978939 (45044539) + EnSpm-N39C_DR     DNA/CMC-EnSpm?         1967   1999  (1594) 1303723  
  8819    9.5  0.7  0.5  chr18              5979229  5980443 (45043035) C TC1DR3            DNA/TcMar-Tc1           (0)   1225       9 1303724  
   344    9.4  0.0  0.0  chr18              5980447  5980499 (45042979) C DNA-TTAA-2_DR     DNA                   (616)     53       1 1303725  
   680   24.4  9.2  1.2  chr18              5980571  5980798 (45042680) + Kolobok-N3_DR     DNA/Kolobok-T2?         110    355    (15) 1303726  
   325    1.2  2.4  0.0  chr18              5981579  5981663 (45041815) + (TTATA)n          Simple_repeat             2     88     (0) 1303727  
   242    7.7  2.0  1.3  chr18              5981583  5981763 (45041715) C Polinton-1N1_DR   DNA/Maverick          (429)  15040   14739 1303728 *
   505    5.0  0.0  0.0  chr18              5981764  5981882 (45041596) + (TTATA)n          Simple_repeat             2    120     (0) 1303729  
   323   24.4  7.1  0.5  chr18              5981785  5981823 (45041655) + DNA9-3_DR         DNA/MULE-MuDR?         1215   1438  (9941) 1303730 *
   476   23.2  4.7  1.7  chr18              5981824  5981994 (45041484) + DNA8-28_DR        DNA/hAT                2988   3163  (3979) 1303731 *
   643   16.3  2.7  2.0  chr18              5981846  5981872 (45041606) + Merlin-1_DR       DNA/Merlin             4305   4454  (6072) 1303732  
   685   13.9  3.3  0.0  chr18              5981873  5981994 (45041484) C HE1_DR1           SINE/tRNA-V-RTE        (13)    389     264 1303733  
   537   14.0  0.6 20.7  chr18              5981882  5982043 (45041435) + IS3EU-4_DR        DNA/IS3EU             12472  12606  (2423) 1303734 *
   656   11.8  8.6  0.7  chr18              5982283  5982410 (45041068) + TDR16             DNA/Merlin                5    142   (171) 1303735 *
  1019   12.2  1.8  1.2  chr18              5982392  5982416 (45041062) + EnSpm-17_DR       DNA/CMC-EnSpm          2804   2965  (6306) 1303736  
  1124    5.9  0.0  0.0  chr18              5982417  5982552 (45040926) + SINE2-4_DR        SINE/tRNA-V-RTE         235    370     (1) 1303737  
   907   13.0  0.0  0.0  chr18              5982550  5982695 (45040783) + TDR16             DNA/Merlin              147    292    (21) 1303738 *
   301   33.1  5.6  3.6  chr18              5983753  5983968 (45039510) C Kolobok-N2_DR     DNA/Kolobok-T2       (1096)    275      56 1303739  
  1389   12.3  4.5  0.8  chr18              5984002  5984247 (45039231) + Kolobok-N1_DR     DNA/Kolobok-T2?          53    307   (492) 1303740  
  3893   16.7  3.2  1.3  chr18              5984531  5985287 (45038191) + Kolobok-N1_DR     DNA/Kolobok-T2?          29    799     (0) 1303741  
   220   15.4  8.4  5.9  chr18              5985858  5985883 (45037595) C DNAX-23_DR        DNA                  (9177)   2624    2573 1303742  
   244   13.9  0.0  0.0  chr18              5985884  5985926 (45037552) C ASAT_CY           Satellite               (2)    260     218 1303743  
   220   15.4  8.4  5.9  chr18              5985927  5985940 (45037538) C DNAX-23_DR        DNA                  (9177)   2572    2540 1303742  
   418   17.5 17.9  2.2  chr18              5986026  5986142 (45037336) C ASAT_CY           Satellite             (111)    151      17 1303743  
   421   20.2  7.6  5.6  chr18              5986144  5986161 (45037317) + hAT-N134_DR       DNA/hAT?                732    752   (313) 1303744  
   771   20.4 16.2  0.0  chr18              5986162  5986396 (45037082) + ANGEL             DNA/Kolobok               4    276    (33) 1303745  
   311   27.1  4.9 12.7  chr18              5986301  5986338 (45037140) + EnSpm-8_DR        DNA/CMC-EnSpm          8358   8517   (924) 1303746 *
   201   18.9  0.0  0.0  chr18              5986721  5986757 (45036721) C CryptonV-2_DR     DNA/Crypton-V       (15306)   6505    6469 1303747  
  2508   13.3 17.4  1.0  chr18              5986845  5987642 (45035836) C Kolobok-1N1_DR    DNA/Kolobok-T2          (0)   1423      49 1303748  
   276   11.4  1.4  1.4  chr18              5987596  5987666 (45035812) + Polinton-1_DR     DNA/Maverick          17585  17655   (830) 1303749 *
   260   11.5  0.0  0.0  chr18              5987622  5987682 (45035796) C EnSpm-7_DR        DNA/CMC-EnSpm        (3890)   7144    7084 1303750 *
  1778   14.3  6.0  8.1  chr18              5987677  5988042 (45035436) C TDR8B             DNA/hAT-Ac            (128)    835     477 1303751  
  1538   17.8  6.1 16.6  chr18              5987686  5988192 (45035286) C TDR8              DNA                     (0)   1155     695 1303752 *
  4644    8.3  4.9  1.4  chr18              5988193  5988862 (45034616) C DNA14-5-1_DR      DNA                     (0)    693       1 1303753  
  3130   12.9 12.6  2.6  chr18              5988865  5989468 (45034010) C TDR8              DNA                   (458)    697      35 1303752  
   485   19.3  1.1 10.4  chr18              5990432  5990468 (45033010) + DNA8-25_DR        DNA                     815    836  (3131) 1303754  
  3583    8.0  1.4  0.0  chr18              5990469  5990969 (45032509) + TC1DR2            DNA/TcMar-Tc1             1    508   (368) 1303755  
  5562    8.6  3.3  2.5  chr18              5991087  5991954 (45031524) + TC1DR2            DNA/TcMar-Tc1             1    875     (1) 1303756  
   216   32.1  0.0  1.2  chr18              5991882  5991966 (45031512) C DNA8-25_DR        DNA                  (3042)    925     842 1303757 *
   534   19.7  0.0  2.6  chr18              5992347  5992466 (45031012) + hAT-N166_DR       DNA/hAT-hAT5              3    119   (421) 1303758  
   272   15.7  0.0  0.0  chr18              5992491  5992541 (45030937) + hAT-N166_DR       DNA/hAT-hAT5            215    265   (275) 1303759  
   292   17.5  0.0  1.6  chr18              5992602  5992665 (45030813) + DNA9-5_DR         DNA                     537    599  (4328) 1303760  
   211   18.6  0.0  3.7  chr18              5992713  5992768 (45030710) + hAT-N122_DR       DNA/hAT-Ac              230    283   (294) 1303761  
   289   15.7  6.5  5.5  chr18              5992770  5992877 (45030601) C EnSpm-N37_DR      DNA/CMC-EnSpm        (2461)   4186    4078 1303762 *
   327   14.3  1.2  5.1  chr18              5992798  5992878 (45030600) + hAT-13_DR         DNA/hAT-Tip100         2377   2454   (348) 1303763 *
   932   10.3  0.0  1.7  chr18              5992815  5993109 (45030369) + Zisupton-6_DR     DNA/Zisupton           8421   8710 (13406) 1303764  
   509   11.5  4.3  1.4  chr18              5992988  5993128 (45030350) C Harbinger-N16_DR  DNA/PIF-Harbinger     (459)   2947    2803 1303765 *
   235   18.9  0.0 11.0  chr18              5993051  5993151 (45030327) C CryptonV-N4_DR    DNA/Crypton-V        (8541)   4952    4862 1303766 *
   415   28.8  1.9  0.0  chr18              5993129  5993139 (45030339) + hAT-2n1_DR        DNA/hAT-Charlie        1041   1145    (65) 1303767  
   654   17.8 30.3  5.2  chr18              5993373  5993762 (45029716) C Kolobok-N5_DR     DNA/Kolobok-T2?         (0)    485       3 1303768  
  1155    6.3  4.6  0.0  chr18              5993889  5994062 (45029416) C L2-5_DRe          LINE/L2                 (1)   2226    2045 1303769  
  1764   10.9  5.0  2.9  chr18              5994067  5994407 (45029071) C Mariner-N38_DR    DNA/TcMar-Tc1         (172)    375      28 1303770  
  1134   16.9 10.2  5.3  chr18              5994408  5994457 (45029021) C ENSPM-6_DR        DNA/CMC-EnSpm       (18204)  14410   14002 1303771  
   354   23.4  1.9  4.5  chr18              5994995  5995019 (45028459) C DNA7-N1_DR        DNA/Zisupton         (1051)   9366    9211 1303772  
   471   10.0  0.0  2.7  chr18              5995029  5995141 (45028337) C hAT-N68_DR        DNA/hAT-Ac             (41)   2991    2882 1303773 *
   563   12.3  1.8  0.6  chr18              5995043  5995213 (45028265) + EnSpm-N42_DR      DNA/CMC-EnSpm           563    735   (517) 1303774 *
   624    6.2  1.0  1.0  chr18              5995064  5995160 (45028318) + hAT-N187_DR       DNA/hAT-Charlie         190    286   (891) 1303775  
   460   13.1  0.0  3.9  chr18              5995142  5995154 (45028324) C hAT-N134B_DR      DNA/hAT?               (83)    797     714 1303776 *
   508   16.6  2.8  1.1  chr18              5995161  5995233 (45028245) + DNA9-3_DR         DNA/MULE-MuDR?         9461   9626  (1753) 1303777 *
   833   18.2 10.8  0.6  chr18              5995229  5995394 (45028084) C LTR-11_DR-LTR     LTR                     (6)    187       5 1303778  
  3395   18.3  4.8  0.1  chr18              5995416  5996040 (45027438) + DNA-1-3_DR        DNA/PIF-Harbinger       184    837     (0) 1303779  
   358   21.6  3.7  6.6  chr18              5995946  5996054 (45027424) C DNA-X-5_DR        DNA/hAT               (807)    414     309 1303780 *
  1064   17.1  0.0  0.6  chr18              5996092  5996268 (45027210) C LTR-11_DR-LTR     LTR                     (4)    189      14 1303781  
   208   32.5  0.0  0.0  chr18              5996273  5996285 (45027193) + DNA8-25_DR        DNA                     840    852  (3115) 1303782  
  2698   14.4 16.6  1.6  chr18              5996286  5997003 (45026475) C TC1DR2            DNA/TcMar-Tc1           (0)    876      53 1303783  
  2315   10.8  1.6  0.3  chr18              5997054  5997416 (45026062) C L2-32_DRe         LINE/L2                 (4)   2556    2189 1303784  
   736   18.8  1.3  1.3  chr18              5998094  5998249 (45025229) C Harbinger-N32_DR  DNA/PIF-Harbinger       (0)    406     251 1303785  
   420    7.2  6.8  5.9  chr18              5998257  5998277 (45025201) + CryptonV-3_DR     DNA/Crypton-V           373    491 (22962) 1303786  
   432   13.4  0.0  0.0  chr18              5998278  5998374 (45025104) + EnSpm-N33_DR      DNA/CMC-EnSpm           247    343  (1914) 1303787 *
   564   24.3  6.9  3.0  chr18              5998307  5998845 (45024633) + IS3EU-4_DR        DNA/IS3EU             14101  14895   (133) 1303788  
   901    8.2  0.0  1.9  chr18              5998846  5999072 (45024406) + (TATG)n           Simple_repeat             1    222     (0) 1303789  
   427   23.3  0.6  2.3  chr18              5998920  5999095 (45024383) + L1-82_DR          LINE/L1                5610   5782   (228) 1303790 *
   216   27.9  7.4  1.2  chr18              5998961  5999020 (45024458) C Dada-tA_DR        DNA/Dada              (358)   8314    8185 1303791 *
   240   27.1  2.4  0.0  chr18              5999021  5999105 (45024373) + SAT-23_DR         Satellite               677    763  (3941) 1303792 *
   437   16.2  0.0  0.0  chr18              5999075  5999142 (45024336) C Harbinger-N32_DR  DNA/PIF-Harbinger     (338)     68       1 1303785  
   216   27.9  7.4  1.2  chr18              5999106  5999123 (45024355) C Dada-tA_DR        DNA/Dada              (358)   8184    8142 1303791 *
  3438   14.5 27.6  3.7  chr18              5999159  6000255 (45023223) + DNA-3-3_DR        DNA                       1   1350     (0) 1303793  
   220    5.4 19.6  0.0  chr18              6000445  6000500 (45022978) + L1-129_DR         LINE/L1                1266   1332     (0) 1303794  
   237   21.0  0.0  7.5  chr18              6000829  6000900 (45022578) C hAT-N185_DR       DNA/hAT?              (521)    439     373 1303795 *
  1390   14.4 12.6  4.8  chr18              6000842  6000931 (45022547) + Merlin-1_DR       DNA/Merlin             1602   1977  (8550) 1303796  
  1597    5.0 17.7  0.3  chr18              6000932  6001191 (45022287) C Mariner-N38_DR    DNA/TcMar-Tc1          (45)    502     198 1303797  
   805   17.2  9.4 15.6  chr18              6001007  6001191 (45022287) C hAT-N145_DR       DNA/hAT-Ac            (355)   1236     935 1303798 *
  1619    5.0  7.7  0.0  chr18              6001192  6001413 (45022065) + TDR20             DNA/Merlin                1    239     (0) 1303799  
  1026    8.0  0.7  0.0  chr18              6001414  6001563 (45021915) C Mariner-N38_DR    DNA/TcMar-Tc1         (342)    205      55 1303797  
   805   17.2  9.4 15.6  chr18              6001414  6001528 (45021950) C hAT-N145_DR       DNA/hAT-Ac            (355)    934     743 1303798 *
   911   13.4  7.5  0.0  chr18              6001564  6001599 (45021879) C Helitron-N3_DR    RC/Helitron          (1288)   1728    1529 1303800  
   213    3.7  0.0  0.0  chr18              6002613  6002639 (45020839) C EnSpm-N39C_DR     DNA/CMC-EnSpm?       (1625)   1968    1942 1303801 *
   284   22.8  5.4  0.0  chr18              6002617  6002708 (45020770) + EnSpm-17_DR       DNA/CMC-EnSpm          2706   2802  (6474) 1303802  
   209   19.9  1.2 15.1  chr18              6002640  6002686 (45020792) C IS4EU-2_DR        DNA/PIF-ISL2EU       (2467)   2888    2827 1303803 *
   292   16.3  0.0  0.0  chr18              6002729  6002777 (45020701) + ANGEL             DNA/Kolobok             185    233    (76) 1303804  
   225   15.8 24.0  0.8  chr18              6002778  6002822 (45020656) C EnSpm-17_DR       DNA/CMC-EnSpm        (6456)   2818    2703 1303805  
   201   13.9  2.8  0.0  chr18              6003532  6003567 (45019911) + Dada-tL_DR        DNA/Dada               9093   9129  (1278) 1303806  
   296    9.8  1.9  1.9  chr18              6003695  6003746 (45019732) + EnSpm-N26B_DR     DNA/CMC-EnSpm             1     52   (169) 1303807  
   246   26.1  1.4  5.7  chr18              6003713  6003785 (45019693) C DNA8-23_DR        DNA                  (4445)   2294    2225 1303808 *
   258   13.8 39.1  4.1  chr18              6003724  6003851 (45019627) + EnSpm-N11_DR      DNA/CMC-EnSpm          1559   1729  (3624) 1303809 *
  2176   12.8  5.2  2.9  chr18              6003747  6004238 (45019240) + DIRS-7_DR         LTR/Ngaro              5032   5393     (0) 1303810  
   712   22.4  3.8  7.0  chr18              6004239  6004411 (45019067) C DNA8-28_DR        DNA/hAT              (3926)   3216    3051 1303811 *
  1118   12.4  7.7  0.0  chr18              6004219  6004412 (45019066) + HE1_DR1           SINE/tRNA-V-RTE         176    384    (18) 1303812  
   638   13.0  0.0  0.0  chr18              6004396  6004495 (45018983) C EnSpm-N26B_DR     DNA/CMC-EnSpm          (24)    197      98 1303813 *
   744   17.4  4.1  9.0  chr18              6004413  6004439 (45019039) C IS3EU-4_DR        DNA/IS3EU            (2380)  12649   12439 1303814  
  2235    1.2  0.0  0.0  chr18              6004499  6004750 (45018728) + L2-1_DR           LINE/L2                4734   4985     (0) 1303815  
   518   16.6  1.5  6.3  chr18              6004733  6004906 (45018572) C EnSpm-N26B_DR     DNA/CMC-EnSpm         (471)    142       1 1303816 *
  4688    9.4 11.7  0.3  chr18              6005074  6005859 (45017619) + TC1DR2            DNA/TcMar-Tc1             2    876     (0) 1303817  
   290   25.9  0.0  0.0  chr18              6005787  6005867 (45017611) C DNA8-25_DR        DNA                  (3042)    925     845 1303818 *
   728   17.2 12.6  0.4  chr18              6005868  6006089 (45017389) + TDR6              DNA                       1    249     (1) 1303819  
   207   14.5  5.2 19.9  chr18              6006090  6006128 (45017350) + Harbinger-N15_DR  DNA/PIF-Harbinger      1763   1782   (521) 1303820 *
   439   14.8  3.2  5.8  chr18              6006056  6006213 (45017265) C hAT-N187_DR       DNA/hAT-Charlie       (834)    343     190 1303821 *
   545   15.6  1.0  3.6  chr18              6006080  6006278 (45017200) + EnSpm-N13_DR      DNA/CMC-EnSpm         17535  17728  (4421) 1303822 *
  1057    5.6  0.0  8.6  chr18              6006103  6006279 (45017199) + Kolobok-4_DR      DNA/Kolobok-T2         5016   5178  (1453) 1303823  
   531   13.8  3.2  0.0  chr18              6006380  6006473 (45017005) C L2-5_DRe          LINE/L2               (553)   1674    1578 1303824  
  2051    8.0  1.4  0.0  chr18              6007737  6008022 (45015456) + HE1_DR1           SINE/tRNA-V-RTE          85    374    (28) 1303825  
  1270   15.9  0.6 13.8  chr18              6008023  6008064 (45015414) + hAT-N47B_DR       DNA/hAT-Tip100          514    803   (185) 1303826  
  1318   17.4 15.5  1.1  chr18              6008179  6008481 (45014997) + SINE3-1a          SINE/5S-Deu-L2            1    347   (223) 1303827  
  6622    2.1  1.9  0.0  chr18              6008482  6009252 (45014226) C DNA2-2_DR         DNA                     (0)    786       1 1303828  
  1213   11.6 10.1  0.0  chr18              6009254  6009452 (45014026) + SINE3-1a          SINE/5S-Deu-L2          344    562     (8) 1303827  
   569   18.5 15.1  3.7  chr18              6009463  6009608 (45013870) + DNA8-12_DR        DNA                       1    162   (164) 1303829  
   274    0.0  0.0  0.0  chr18              6009694  6009725 (45013753) + DNA11TA1B_DR      DNA/CMC-EnSpm            24     55   (148) 1303830  
   719   11.6  6.8  1.3  chr18              6009814  6009961 (45013517) + Copia-21_DR-LTR   LTR/Gypsy?                1    156   (166) 1303831 *
   869   19.0  2.7  3.6  chr18              6009942  6009957 (45013521) + EnSpm-N36_DR      DNA/CMC-EnSpm           975   1103  (2122) 1303832  
  1607    5.5  0.0  0.0  chr18              6009958  6010156 (45013322) C hAT-N127_DR       DNA/hAT-Charlie      (4307)   6009    5811 1303833  
   474    8.4  4.2  0.0  chr18              6010167  6010237 (45013241) C SINE2-5_DR        SINE/tRNA-V-RTE       (208)     74       1 1303834  
   347   24.7  3.5  0.0  chr18              6010171  6010255 (45013223) + DNA9-3_DR         DNA/MULE-MuDR?         1603   1690  (9689) 1303835 *
   337   24.4  5.8  5.8  chr18              6010256  6010297 (45013181) C DNA2-16_DR        DNA                 (12221)   5810    5692 1303836  
  1876    7.3  0.0  0.0  chr18              6010783  6011027 (45012451) + TE-X-18_DR        DNA                       3    247     (2) 1303837  
   209   22.9  0.0  0.0  chr18              6011035  6011082 (45012396) C hAT-N64B_DR       DNA/hAT-Ac           (2632)   1167    1120 1303838 *
   217   15.0  0.0  0.0  chr18              6011044  6011083 (45012395) + Academ-N1_DRe     DNA/Academ-1           1312   1351  (2677) 1303839  
   210   19.6  3.6  0.0  chr18              6011052  6011107 (45012371) C EnSpm-10_DR       DNA/CMC-EnSpm        (5436)    869     812 1303840 *
   807   19.5  1.2  1.8  chr18              6011083  6011249 (45012229) C Kolobok-N10B_DR   DNA/Kolobok             (8)    263      98 1303841  
  1493   10.3  0.0  0.9  chr18              6011285  6011500 (45011978) C L2-1B_DR          LINE/L2               (677)    331     118 1303842  
  2496   14.0  1.5  0.7  chr18              6011604  6012005 (45011473) + EnSpm-N39B_DR     DNA/CMC-EnSpm?            1    405   (160) 1303843  
  2999    0.3  0.0  0.6  chr18              6012017  6012352 (45011126) + DNA-AT-3_DR       DNA                    1682   2015     (0) 1303844  
   823    7.2 12.2  5.7  chr18              6012354  6012501 (45010977) + EnSpm-N39B_DR     DNA/CMC-EnSpm?          408    564     (1) 1303845  
   259   14.6  3.6  2.4  chr18              6013166  6013249 (45010229) C hAT-N178B_DR      DNA/hAT-Ac           (1663)    220     136 1303846 *
   632   14.3  0.4  3.0  chr18              6013181  6013384 (45010094) + (TTA)n            Simple_repeat             1    198     (0) 1303847  
   275   13.6  0.0  2.7  chr18              6013285  6013397 (45010081) C DNA-1-7_DR        DNA/PIF-Harbinger     (659)    779     670 1303848 *
   228   17.2  1.2 16.6  chr18              6013288  6013447 (45010031) + DNA-6-N2_DR       DNA                     773    911  (4145) 1303849 *
   342   23.7  0.0 12.2  chr18              6014957  6015076 (45008402) C Zisupton-1_DR     DNA/Zisupton         (9006)    623     517 1303850 *
  1444   14.6  0.3  8.0  chr18              6014975  6015271 (45008207) C Academ-N1_DRe     DNA/Academ-1         (2678)   1350    1075 1303851  
   256   21.6  8.0  1.2  chr18              6015237  6015311 (45008167) + Kolobok-1_DR      DNA/Kolobok-T2         5261   5340   (963) 1303852 *
  7496    7.6  8.8  1.2  chr18              6015420  6016569 (45006909) C TDR1              DNA/TcMar-Tc1           (0)   1236       1 1303853  
  2925    6.7  1.5  0.2  chr18              6016700  6017088 (45006390) C TC1DR3            DNA/TcMar-Tc1           (6)   1219     826 1303854  
  2535   13.2  6.4  2.3  chr18              6017261  6017763 (45005715) C hAT-N135_DR       DNA/hAT-Charlie        (19)    523       1 1303855  
   213   18.4  5.6  9.2  chr18              6017756  6017784 (45005694) C CryptonV-N4_DR    DNA/Crypton-V       (11928)   1565    1540 1303856 *
   485    9.3 22.4  0.0  chr18              6017785  6017891 (45005587) + DNA-2-29_DR       DNA                       2    132     (0) 1303857  
  1021   22.3  2.3  7.1  chr18              6017963  6018271 (45005207) C L1-17_DR          LINE/L1                 (0)   5593    5299 1303858  
   250   18.9  0.0  5.8  chr18              6019164  6019236 (45004242) + Zisupton-7_DR     DNA/Zisupton           4609   4677 (12405) 1303859 *
   289   15.9  1.6  0.0  chr18              6019176  6019254 (45004224) + EnSpm-7_DR        DNA/CMC-EnSpm          7112   7182  (3852) 1303860  
   249   22.6  3.4  4.6  chr18              6019183  6019270 (45004208) + Gypsy118-LTR_DR   LTR/Gypsy               450    536   (497) 1303861 *
  1083   14.9  5.4  2.4  chr18              6019853  6020092 (45003386) + L1-56_DR          LINE/L1                4526   4772   (210) 1303862  
   209   22.8  3.5  0.0  chr18              6021057  6021113 (45002365) C Polinton-4_DR     DNA/Maverick         (7819)  12468   12410 1303863 *
   870    4.3  0.0  0.0  chr18              6021065  6021181 (45002297) + Ginger1-N1_DR     DNA/Ginger-1            303    419  (2239) 1303864  
   548   13.6 13.4  2.1  chr18              6022100  6022272 (45001206) C DNA11TA1_DR       DNA/CMC-EnSpm           (7)    196      12 1303865 *
   942   12.5  1.7  1.1  chr18              6022226  6022390 (45001088) + HATN10B_DR        DNA/hAT-Ac              330    495   (113) 1303866  
  1195    9.3  5.1  2.0  chr18              6022391  6022587 (45000891) + DNA11TA1B_DR      DNA/CMC-EnSpm             1    203     (0) 1303867  
   277   15.6  0.0  5.2  chr18              6022595  6022655 (45000823) + HATN10_DR         DNA/hAT-Ac              378    435    (20) 1303868 *
   551   19.2 13.8  1.0  chr18              6022650  6022823 (45000655) C DNA11TA1_DR       DNA/CMC-EnSpm           (7)    196       1 1303869  
   415    5.8  0.0  0.0  chr18              6023050  6023101 (45000377) C hAT-N129_DR       DNA/hAT-Ac              (0)    764     713 1303870  
   802    3.3  8.1  1.5  chr18              6023125  6023247 (45000231) C hAT-N129_DR       DNA/hAT-Ac            (633)    131       1 1303871  
   360    8.9  0.0  0.0  chr18              6023248  6023337 (45000141) + EnSpm-N14_DR      DNA/CMC-EnSpm          3562   3651   (929) 1303872 *
   565    5.1  0.0  0.6  chr18              6023251  6023407 (45000071) C Zisupton-7_DR     DNA/Zisupton         (5559)  11523   11368 1303873  
  1205   12.6 13.0  1.6  chr18              6023508  6023884 (44999594) + HATN10B_DR        DNA/hAT-Ac                1    608     (0) 1303874  
   900   17.2  1.4  3.8  chr18              6023692  6023908 (44999570) C EnSpm-6N1_DR      DNA/CMC-EnSpm        (4988)   4248    4037 1303875 *
  1656   21.9  2.9  2.1  chr18              6024093  6024106 (44999372) C DNA6-6_DR         DNA                  (6754)   4527    4439 1303876  
  2247   10.9  1.9  0.0  chr18              6024107  6024428 (44999050) C HE1_DR1           SINE/tRNA-V-RTE        (74)    328       1 1303877  
  1656   21.9  2.9  2.1  chr18              6024429  6024469 (44999009) C DNA6-6_DR         DNA                  (6754)   4438    4148 1303876  
   226   32.1  7.5  1.6  chr18              6024465  6024638 (44998840) C EnSpm-N13_DR      DNA/CMC-EnSpm       (16150)   5999    5816 1303878 *
  1486   17.9  9.7  4.7  chr18              6024639  6025000 (44998478) + TDR7              DNA                      13    541     (0) 1303879  
   539   12.4  6.1  1.7  chr18              6025001  6025028 (44998450) C hAT-N127_DR       DNA/hAT-Charlie      (5108)   5208    5176 1303880  
   972   10.1  2.8 13.2  chr18              6025373  6025589 (44997889) C EnSpm-N16_DR      DNA/CMC-EnSpm           (0)    202       6 1303881  
  7060    6.2  3.7  0.6  chr18              6025743  6026742 (44996736) C Mariner-N23_DRe   DNA/TcMar-ISRm11        (0)   1031       1 1303882  
  1172    6.9  3.1  1.6  chr18              6026795  6026985 (44996493) + EnSpm-N16_DR      DNA/CMC-EnSpm             1    194     (8) 1303883  
  1722   11.9 20.6  2.9  chr18              6027029  6027416 (44996062) + HATN10_DR         DNA/hAT-Ac                1    455     (0) 1303884  
  1011    9.1  6.3  1.5  chr18              6027562  6027751 (44995727) + EnSpm-N16_DR      DNA/CMC-EnSpm             1    199     (3) 1303885  
   200   18.0  4.0  0.0  chr18              6027863  6027912 (44995566) C Polinton-4N1_DR   DNA/Maverick         (9034)   1402    1351 1303886  
  1096    9.1  2.0  3.0  chr18              6027958  6028161 (44995317) C EnSpm-N16_DR      DNA/CMC-EnSpm           (0)    202       1 1303887  
  1452    8.8  6.2  0.4  chr18              6028440  6028666 (44994812) + TDR12             DNA                       3    242     (0) 1303888  
   227   15.8  0.0  0.0  chr18              6028696  6028728 (44994750) C ERV1-7_DR-I       LTR/ERV1             (4622)   2081    2049 1303889  
  1128   11.0  5.7  1.5  chr18              6028729  6028921 (44994557) C DNA11TA1B_DR      DNA/CMC-EnSpm           (2)    201       1 1303890  
   910   16.2  0.8 14.8  chr18              6029108  6029346 (44994132) C TZF28C            DNA/TcMar-Tc1        (1309)    320     111 1303891  
  2908    7.5  2.6  0.2  chr18              6029356  6029772 (44993706) + HATN1_DR          DNA/hAT                   1    427     (0) 1303892  
   673    9.2  1.0  0.0  chr18              6029773  6029868 (44993610) C TZF28C            DNA/TcMar-Tc1        (1532)     97       1 1303891  
   215   18.5  9.3  6.5  chr18              6029982  6029999 (44993479) C DNA2-10_DR        DNA                   (759)   2762    2714 1303893  
   236   18.4  4.1  0.0  chr18              6030000  6030048 (44993430) + EnSpm-9_DR        DNA/CMC-EnSpm           896    946  (7674) 1303894  
   206   17.9  0.0  5.4  chr18              6030012  6030070 (44993408) C Helitron-2_DR     RC/Helitron         (22003)   5409    5354 1303895 *
   220   16.7  1.8  1.8  chr18              6030021  6030075 (44993403) C Polinton-1_DR     DNA/Maverick          (845)  17640   17586 1303896  
   243   30.7  2.0  0.0  chr18              6030169  6030179 (44993299) + Helitron-2_DR     RC/Helitron            6000   6101 (21310) 1303897  
   279   19.7  0.0  8.5  chr18              6030180  6030268 (44993210) + Polinton-1_DR     DNA/Maverick          17613  17694   (791) 1303898  
   247   22.8  1.4  8.5  chr18              6030204  6030342 (44993136) C DNA6-4_DR         DNA                  (1374)   2165    2036 1303899 *
   585    7.0  1.2  0.0  chr18              6030339  6030424 (44993054) C TDR7              DNA                    (22)    519     433 1303900  
   434   17.9  0.0  5.3  chr18              6030340  6030439 (44993039) C Harbinger-N17_DR  DNA/PIF-Harbinger    (1126)    519     425 1303901 *
  1338    9.2  2.2  1.3  chr18              6030461  6030692 (44992786) C TDR7              DNA                   (285)    256      23 1303900  
   685   19.5  4.7 13.2  chr18              6030699  6030952 (44992526) + IS3EU-4_DR        DNA/IS3EU             12433  12667  (2362) 1303902 *
  1567   11.5 21.3  0.8  chr18              6030733  6031056 (44992422) C HE1_DR1           SINE/tRNA-V-RTE        (12)    390       1 1303903  
  1157    9.8  4.5  2.0  chr18              6031109  6031306 (44992172) C DNA11TA1B_DR      DNA/CMC-EnSpm           (0)    203       1 1303904  
   778   15.6  3.4  1.1  chr18              6031446  6031470 (44992008) C Ginger1-N1_DR     DNA/Ginger-1          (249)   2409    2231 1303905  
  1000    6.0  0.0  0.0  chr18              6031471  6031620 (44991858) + (TCTA)n           Simple_repeat             1    150     (0) 1303906  
   215   24.2 10.5  0.0  chr18              6031538  6031632 (44991846) C Polinton-4_DR     DNA/Maverick         (7231)  13056   12952 1303907 *
   284   19.8 11.5  1.0  chr18              6031577  6031622 (44991856) + DNA2-13_DR        DNA                     357    411  (5487) 1303908  
  1088   10.9  1.6  0.0  chr18              6031623  6031814 (44991664) + DNA-TA-2_DR       DNA/CMC-EnSpm             1    195     (1) 1303909  
   628   12.2 11.7  4.1  chr18              6031816  6031952 (44991526) C DNA11TA1B_DR      DNA/CMC-EnSpm           (0)    203      57 1303910  
  2313    7.7 13.7  4.3  chr18              6032641  6033086 (44990392) + piggyBac-N2_DR    DNA/PiggyBac             50    535     (1) 1303911  
   216   23.2  2.3  4.8  chr18              6034440  6034525 (44988953) C CryptonV-1_DR     DNA/Crypton-V       (15164)   2709    2626 1303912 *
   281   13.9 19.4  0.0  chr18              6034454  6034525 (44988953) C DNA8-10_DR        DNA/hAT-Ac           (1814)   2204    2119 1303913 *
   307    9.4 20.3  0.0  chr18              6034466  6034529 (44988949) C DNA2-16_DR        DNA                  (9806)   8245    8169 1303914  
   243   17.9 11.3  1.9  chr18              6034526  6034547 (44988931) + Merlin-1_DR       DNA/Merlin             4330   4432  (6095) 1303915 *
   294   16.9 15.5  1.0  chr18              6034530  6034547 (44988931) C SINE2-4_DR        SINE/tRNA-V-RTE         (0)    369     276 1303916  
   538    8.1  1.1  2.0  chr18              6034756  6034908 (44988570) + EnSpm-N48_DR      DNA/CMC-EnSpm          1805   1956  (1622) 1303917 *
   928    0.7  0.0  0.0  chr18              6034776  6034910 (44988568) + (TAGA)n           Simple_repeat             4    138     (0) 1303918  
   743   14.2  0.7  2.7  chr18              6034781  6034932 (44988546) C Ginger1-N1_DR     DNA/Ginger-1         (2231)    427     279 1303919 *
   363   24.0  8.0  0.0  chr18              6034904  6035003 (44988475) C Harbinger-N17_DR  DNA/PIF-Harbinger     (911)    734     627 1303920 *
   628    6.5 10.9  0.0  chr18              6034921  6035012 (44988466) + SINE2-5_DR        SINE/tRNA-V-RTE         180    281     (1) 1303921  
   471   18.7  9.2  1.4  chr18              6034925  6035054 (44988424) + Helitron-2_DR     RC/Helitron           23280  23419  (3993) 1303922 *
   554   15.3 17.1  0.0  chr18              6035013  6035031 (44988447) C EnSpm-15_DR       DNA/CMC-EnSpm        (2345)   9109    8980 1303923  
   336   25.7  9.4  3.9  chr18              6035032  6035087 (44988391) + TE-X-7_DR         LINE?/Penelope?         170    345   (494) 1303924  
   338    3.7  0.0  8.5  chr18              6035606  6035694 (44987784) + hAT-N131_DR       DNA/hAT-Ac              175    256  (1808) 1303925 *
   367    8.2  6.2  0.0  chr18              6035619  6035715 (44987763) C EnSpm-6N1_DR      DNA/CMC-EnSpm        (8204)   1032     930 1303926  
   283   27.3 13.6  0.0  chr18              6035678  6035787 (44987691) C Harbinger-N17_DR  DNA/PIF-Harbinger     (906)    739     615 1303927 *
   575    8.8 14.2  0.1  chr18              6035699  6035801 (44987677) + SINE2-5_DR        SINE/tRNA-V-RTE         177    280     (2) 1303928  
   257   12.7  8.9  3.9  chr18              6035699  6035718 (44987760) + CryptonV-2_DR     DNA/Crypton-V          5861   5988 (15823) 1303929 *
   306   13.1  4.6  1.8  chr18              6035716  6035727 (44987751) + Kolobok-4_DR      DNA/Kolobok-T2         5117   5228  (1403) 1303930  
   412   17.0 11.4  4.6  chr18              6035802  6035821 (44987657) + IS3EU-4_DR        DNA/IS3EU              9148   9278  (5751) 1303931  
   896   13.3  0.0 29.0  chr18              6036447  6036780 (44986698) + Zisupton-6_DR     DNA/Zisupton           8403   8644 (13472) 1303932  
   665   14.8  4.8  3.7  chr18              6036612  6036800 (44986678) C Merlin-1_DR       DNA/Merlin           (2263)   8264    8074 1303933 *
   346    6.4  0.9  0.0  chr18              6036705  6036814 (44986664) C Helitron-1_DR     RC/Helitron         (23629)   2671    2561 1303934 *
   740    8.1  4.0  0.9  chr18              6036809  6036927 (44986551) + SINE2-5_DR        SINE/tRNA-V-RTE         177    386    (16) 1303928  
   418    7.0 17.9 10.9  chr18              6037303  6037414 (44986064) C L2-5_DRe          LINE/L2                 (4)   2223    2105 1303935  
   230   25.0  0.0  0.0  chr18              6038426  6038489 (44984989) C Polinton-4N1_DR   DNA/Maverick         (5609)   4827    4764 1303936 *
   264   20.4  0.0  0.0  chr18              6038436  6038489 (44984989) + Helitron-2_DR     RC/Helitron            6010   6063 (21349) 1303937 *
   346   20.2  1.9  8.5  chr18              6038449  6038660 (44984818) + Zisupton-7_DR     DNA/Zisupton           4623   4699 (12383) 1303938  
   218   24.7  1.2  2.4  chr18              6038490  6038509 (44984969) C Harbinger-5_DR    DNA/PIF-Harbinger    (5894)    743     684 1303939 *
   310    1.2  1.2  1.2  chr18              6038661  6038746 (44984732) C ERV1-N3-I_DR      LTR/ERV1              (844)   3747    3662 1303940  
   296    7.8  4.4  0.0  chr18              6038668  6038757 (44984721) + ENSPM-6_DR        DNA/CMC-EnSpm         14859  14952 (17664) 1303941 *
   213    7.1  0.0  0.0  chr18              6038878  6038905 (44984573) + HAT1_DR           DNA/hAT-Ac             2519   2546   (746) 1303942  
   211   10.5 10.5  0.0  chr18              6038884  6038959 (44984519) + DNA-1-7_DR        DNA/PIF-Harbinger       745    828   (610) 1303943 *
   281   15.3  0.0  2.8  chr18              6040679  6040752 (44982726) C HATN11B_DR        DNA/hAT               (187)    503     432 1303944  
   240   20.8  0.0  1.3  chr18              6040684  6040761 (44982717) + DIRS-8B_DR        LTR/Ngaro              4839   4915  (2398) 1303945 *
   234   16.4  8.1  1.3  chr18              6040706  6040779 (44982699) + Polinton-4_DR     DNA/Maverick          17905  17983  (2304) 1303946 *
   246   22.1  1.3  0.0  chr18              6042430  6042445 (44981033) + Harbinger1_DR     DNA/PIF-Harbinger      2721   2798  (1663) 1303947  
   272   18.0  0.0  0.0  chr18              6042446  6042506 (44980972) C hAT-2n1_DR        DNA/hAT-Charlie        (67)   1143    1083 1303948  
   259   13.6  3.0  0.0  chr18              6042454  6042519 (44980959) + Helitron-2_DR     RC/Helitron            6052   6119 (21293) 1303949 *
   247   14.0  8.8  0.0  chr18              6042559  6042615 (44980863) C Zisupton-6_DR     DNA/Zisupton        (12606)   9510    9449 1303950 *
   305   14.8  0.0  5.9  chr18              6042569  6042640 (44980838) + EnSpm-N13_DR      DNA/CMC-EnSpm          5968   6035 (16114) 1303951  
   205   25.0  0.0  3.1  chr18              6042586  6042651 (44980827) C Gypsy47-I_DR      LTR/Gypsy            (4895)    174     111 1303952 *
  1950   12.6 14.3  0.0  chr18              6043120  6043571 (44979907) + TDR7              DNA                      18    534     (7) 1303953  
  2814    9.6  1.5  2.6  chr18              6043572  6044031 (44979447) + HATN10_DR         DNA/hAT-Ac                1    455     (0) 1303954  
   273   18.7 24.7  1.3  chr18              6044073  6044262 (44979216) C TDR7              DNA                   (159)    382     149 1303955  
   201   19.9 15.7  1.7  chr18              6044179  6044280 (44979198) + EnSpm-N13_DR      DNA/CMC-EnSpm          5740   5855 (16294) 1303956 *
   978   10.8  0.6  4.4  chr18              6044265  6044428 (44979050) + DNA6-6_DR         DNA                    4398   4555  (6726) 1303957  
   944   16.7  0.6  0.6  chr18              6044278  6044293 (44979185) + EnSpm-N13_DR      DNA/CMC-EnSpm          1951   2025 (20124) 1303958 *
  1116    5.2  0.0  0.0  chr18              6044294  6044429 (44979049) + hAT-N137_DR       DNA/hAT-Ac             2567   2702   (869) 1303959  
   321   14.6  8.4  1.1  chr18              6044417  6044499 (44978979) + DNA-2-7_DR        DNA/CMC-EnSpm           575    663   (966) 1303960 *
   944   16.7  0.6  0.6  chr18              6044430  6044446 (44979032) + EnSpm-N13_DR      DNA/CMC-EnSpm          2026   2119 (20030) 1303958  
  1466   11.2 19.9  0.3  chr18              6044503  6044798 (44978680) C DNA-2-28_DR       DNA/TcMar?             (33)    354       1 1303961  
  1839   13.4  7.6  3.8  chr18              6044799  6045155 (44978323) + Copia-11B_DR-LTR  LTR/Gypsy?               99    468     (0) 1303962  
   230   15.7 18.6  0.0  chr18              6045168  6045237 (44978241) + hAT-N127_DR       DNA/hAT-Charlie        5355   5437  (4879) 1303963 *
   368   14.6  2.6 14.6  chr18              6045183  6045350 (44978128) C TDR7              DNA                   (436)    105      12 1303955 *
   494   16.7  0.0  0.0  chr18              6045272  6045397 (44978081) C Kolobok-2_DR      DNA/Kolobok-T2       (3364)   3336    3211 1303964 *
  2294    9.3  0.3  9.4  chr18              6045287  6045301 (44978177) C EnSpm-6N1_DR      DNA/CMC-EnSpm        (1615)   1963    1894 1303965  
  1125    8.1  0.0  0.0  chr18              6045302  6045501 (44977977) + (TCTA)n           Simple_repeat             1    200     (0) 1303966 *
  1147   15.0  1.1 13.9  chr18              6045404  6045775 (44977703) C hAT-N145_DR       DNA/hAT-Ac            (173)   1418    1089 1303967 *
  2982    7.4  3.2  0.6  chr18              6045515  6045976 (44977502) C Mariner-N38_DR    DNA/TcMar-Tc1          (73)    474       1 1303968  
  1863   13.0  0.9  3.1  chr18              6045977  6046021 (44977457) + ENSPM-6_DR        DNA/CMC-EnSpm         14872  14909 (17707) 1303969 *
  2294    9.3  0.3  9.4  chr18              6045776  6045932 (44977546) C EnSpm-6N1_DR      DNA/CMC-EnSpm        (1615)   1893    1104 1303965  
   356   14.6  1.4  7.1  chr18              6045973  6046046 (44977432) + Dada-tL_DR        DNA/Dada               9069   9138  (1269) 1303970  
   306   26.0  2.6  0.0  chr18              6045979  6046055 (44977423) C Merlin-1_DR       DNA/Merlin           (3004)   7523    7445 1303971 *
   219   21.9  2.7  1.3  chr18              6045992  6046065 (44977413) C EnSpm-N34B_DR     DNA/CMC-EnSpm         (150)    383     309 1303972 *
   265   13.0  9.3  0.0  chr18              6046031  6046084 (44977394) C DNAX-16_DR        DNA                   (316)    107      49 1303973  
   401    9.8  0.0  0.0  chr18              6046361  6046452 (44977026) + (TTCA)n           Simple_repeat             3     94     (0) 1303974  
   360   26.2  2.2 17.6  chr18              6046372  6046593 (44976885) C CryptonV-N5_DR    DNA/Crypton-V       (20497)   4040    3848 1303975 *
  1096   20.3  3.2  3.2  chr18              6046400  6046679 (44976799) C ZFERV-2N1-I_DR    LTR/ERV1              (903)   6074    5795 1303976 *
  2332   11.7  4.1  0.3  chr18              6046435  6046802 (44976676) C HE1_DR1           SINE/tRNA-V-RTE        (19)    383       2 1303977  
  1398   17.0  4.1 13.4  chr18              6046803  6046853 (44976625) + EnSpm-N48B_DR     DNA/CMC-EnSpm          1113   1129  (5830) 1303978  
  1997   11.0 11.1  3.4  chr18              6047345  6047759 (44975719) + hAT-N86_DR        DNA/hAT-Ac               21    466    (78) 1303979  
   556   17.3  9.9  2.5  chr18              6047916  6047984 (44975494) + hAT-N86_DR        DNA/hAT-Ac              405    461    (83) 1303980  
   203   25.0  0.0  3.1  chr18              6047985  6048050 (44975428) + Dada-U6N1_DR      DNA/Dada               1052   1115  (1286) 1303981  
   556   17.3  9.9  2.5  chr18              6048051  6048149 (44975329) + hAT-N86_DR        DNA/hAT-Ac              462    544     (0) 1303980  
   536   19.7 11.8  0.0  chr18              6048251  6048377 (44975101) + hAT-N86_DR        DNA/hAT-Ac              403    544     (0) 1303982  
   271   15.7 10.8  4.0  chr18              6048391  6048483 (44974995) + hAT-N87_DR        DNA/hAT-Ac               62    160   (360) 1303983  
   476   10.6  0.2  9.0  chr18              6048526  6048853 (44974625) + (TTA)n            Simple_repeat             1    410   (154) 1303984  
   227   12.3  0.0 18.9  chr18              6048854  6049023 (44974455) C DNA-1-7_DR        DNA/PIF-Harbinger     (666)    772     630 1303985  
   476   10.6  0.2  9.0  chr18              6049024  6049144 (44974334) + (TTA)n            Simple_repeat           411    564     (0) 1303984  
   459   16.2 16.2  0.0  chr18              6049183  6049293 (44974185) + hAT-N86_DR        DNA/hAT-Ac              404    532    (12) 1303986  
   405   13.9  1.8  9.4  chr18              6049304  6049439 (44974039) + hAT-N87_DR        DNA/hAT-Ac               52    184   (360) 1303987  
  3020    1.7  1.4  0.3  chr18              6049444  6049798 (44973680) + L2-1_DR           LINE/L2                4627   4985     (0) 1303988  
   393   11.7  0.0  0.0  chr18              6049799  6049858 (44973620) + hAT-N87_DR        DNA/hAT-Ac              179    238   (282) 1303989  
   481    9.6  0.0  1.4  chr18              6049870  6049943 (44973535) + hAT-N87_DR        DNA/hAT-Ac              448    520     (0) 1303990  
   205   10.8  2.6  2.6  chr18              6050721  6050758 (44972720) C L2-33_DRe         LINE/L2               (219)   1229    1192 1303991  
   872   14.8  1.4  0.0  chr18              6051060  6051200 (44972278) + HATN13_DR         DNA/hAT-Ac                1    143   (976) 1303992  
  3940   11.7 11.0  3.8  chr18              6051201  6051966 (44971512) C hAT-N178_DR       DNA/hAT-Ac              (0)   1707     889 1303993  
  2077    9.8  5.0  3.7  chr18              6051967  6052370 (44971108) C hAT-N178_DR       DNA/hAT-Ac           (1298)    409       1 1303993  
  6035   10.8  1.9  3.0  chr18              6052371  6053364 (44970114) + HATN13_DR         DNA/hAT-Ac              136   1119     (0) 1303994  
   216   17.5  2.5  0.0  chr18              6055317  6055356 (44968122) C L1-116_DR         LINE/L1               (429)   2574    2534 1303995  
   206   10.0  0.0  0.0  chr18              6059244  6059273 (44964205) + Mariner-N40_DR    DNA/TcMar-Tc1           746    775   (103) 1303996 *
  1531   18.7 13.9  2.2  chr18              6059251  6059336 (44964142) + DNA2-7_DR         DNA                    4309   4753  (4892) 1303997  
  1912   10.6 15.3  0.6  chr18              6059337  6059649 (44963829) + SINE2-4_DR        SINE/tRNA-V-RTE           6    364     (7) 1303998  
  2190   13.0  1.3  0.5  chr18              6062184  6062578 (44960900) C Gypsy-23-LTR_DR   LTR/Gypsy               (0)   1216     819 1303999  
  2957    8.7  1.9  3.8  chr18              6065700  6066215 (44957263) + piggyBac-N2_DR    DNA/PiggyBac             30    536     (0) 1304000  
   453   15.5  2.3  3.5  chr18              6066149  6066235 (44957243) C EnSpm-N11_DR      DNA/CMC-EnSpm        (4921)    432     347 1304001 *
   639   13.7 31.4  1.5  chr18              6066390  6066641 (44956837) C HATN12_DR         DNA/hAT-Ac            (253)    326       1 1304002  
   201   14.3  0.0  0.0  chr18              6066840  6066874 (44956604) + ENSPM-6_DR        DNA/CMC-EnSpm         31660  31694   (922) 1304003  
  1816   16.3  2.6  4.5  chr18              6067346  6067731 (44955747) C EnSpm-N13_DR      DNA/CMC-EnSpm       (19995)   2154    1776 1304004 *
  2530    9.9  0.3  0.8  chr18              6067392  6067747 (44955731) C SINE2-4_DR        SINE/tRNA-V-RTE         (1)    370      17 1304005  
  2315   20.0  1.5 28.4  chr18              6067748  6068102 (44955376) C Merlin-1_DR       DNA/Merlin           (1481)   9045    8559 1304006  
  2681    6.4  2.8  1.1  chr18              6068103  6068463 (44955015) + SINE2-3_DR        SINE/tRNA-V-RTE           1    367     (1) 1304007  
  2412    5.5  9.5  0.0  chr18              6068557  6068902 (44954576) C piggyBac-N8_DR    DNA/PiggyBac          (104)    386       8 1304008  
   544   12.7  2.9  0.9  chr18              6068907  6069009 (44954469) C DNA-N46_DR        DNA                    (28)    509     405 1304009  
   664   17.7  5.6  1.5  chr18              6069276  6069311 (44954167) C ENSPM-6_DR        DNA/CMC-EnSpm       (18033)  14583   14381 1304010  
  1140    4.4  0.6  0.0  chr18              6069312  6069470 (44954008) C Mariner-N38_DR    DNA/TcMar-Tc1          (37)    510     351 1304011  
   843   12.3  9.2  5.5  chr18              6069341  6069623 (44953855) + DNA2-7_DR         DNA                    2408   2700  (6950) 1304012 *
   274   12.0  0.4 18.8  chr18              6069469  6069745 (44953733) + ZFERV-2-I_DR      LTR/ERV1                637    870  (9694) 1304013 *
   785    6.4  0.0 31.4  chr18              6069544  6069866 (44953612) C EnSpm-6N1_DR      DNA/CMC-EnSpm        (8135)   1101     775 1304014  
   294   12.5  0.8  1.2  chr18              6069794  6069807 (44953671) C DNA-8-29_DR       DNA/hAT-Tip100        (111)    909     878 1304015 *
   335   12.2  0.0  3.7  chr18              6069808  6069892 (44953586) + CryptonV-N5_DR    DNA/Crypton-V         11491  11572 (12965) 1304016 *
   388    9.1  1.0 19.6  chr18              6069867  6069879 (44953599) + EnSpm-N42_DR      DNA/CMC-EnSpm           546    815   (437) 1304017 *
  3915   11.8  5.4  1.0  chr18              6069873  6070554 (44952924) C L1-19_DR          LINE/L1               (120)   5479    4768 1304018  
   294   12.5  0.8  1.2  chr18              6069893  6069912 (44953566) C DNA-8-29_DR       DNA/hAT-Tip100        (111)    877     826 1304015 *
   250   15.8  5.1  3.3  chr18              6070550  6070608 (44952870) + TE-X-13_DR        Unknown                1279   1338  (1087) 1304019 *
  1074   10.5  9.9  0.0  chr18              6070597  6070768 (44952710) + L1-19_DR          LINE/L1                4587   4775   (824) 1304020  
   609   15.4  2.6  0.0  chr18              6070764  6070880 (44952598) C ANGEL             DNA/Kolobok           (142)    167      48 1304021 *
   508   22.5  4.8  3.4  chr18              6070881  6070910 (44952568) C Dada-U1A_DR       DNA/Dada             (5182)   5797    5649 1304022  
   344   13.4  0.0  6.7  chr18              6070926  6070939 (44952539) + hAT-N117_DR       DNA/hAT-Tip100         1594   1603  (1054) 1304023  
  2552   11.1  2.9  0.2  chr18              6070940  6071355 (44952123) C HATN1_DR          DNA/hAT                 (0)    427       1 1304024  
   401   15.4 21.8  0.0  chr18              6072903  6072924 (44950554) + hAT-N25_DR        DNA/hAT-Ac              104    149   (680) 1304025  
  4118    4.6  6.3  0.0  chr18              6072925  6073446 (44950032) + Harbinger-8N1_DR  DNA/PIF-Harbinger         1    555     (0) 1304026  
   231   22.3 10.3  2.1  chr18              6073447  6073474 (44950004) + EnSpm-N10_DR      DNA/CMC-EnSpm          2713   2747  (6561) 1304027  
   369   14.1  0.0  0.0  chr18              6082784  6082868 (44940610) + Mariner-N5C_DR    DNA/TcMar              2198   2282  (5639) 1304028 *
   409    9.1  6.8  0.0  chr18              6082793  6082880 (44940598) + CryptonV-3_DR     DNA/Crypton-V          8185   8278 (15175) 1304029  
   407   10.6  1.2  0.0  chr18              6082809  6082893 (44940585) C DNA8-25_DR        DNA                  (3274)    693     608 1304030 *
   354   17.1  5.0  6.8  chr18              6082894  6082927 (44940551) + EnSpm-N36B_DR     DNA/CMC-EnSpm          3124   3240   (176) 1304031  
  1349   11.6  0.5  0.0  chr18              6083918  6084116 (44939362) C hAT-N94_DR        DNA/hAT-Charlie       (234)    837     638 1304032  
   361   21.4  3.0  7.1  chr18              6084168  6084183 (44939295) + IS3EU-2_DR        DNA/IS3EU              1482   1492 (16803) 1304033  
   993   11.3  6.3 18.2  chr18              6084184  6084421 (44939057) + DNA-6-N1_DR       DNA                       1    214   (494) 1304034  
   779   23.7  1.9  1.1  chr18              6084270  6084598 (44938880) + SAT-25_DR         Satellite                 1    331     (4) 1304035 *
  3094   13.0  2.0 11.2  chr18              6084428  6085087 (44938391) + DNA-6-N1_DR       DNA                     104    708     (0) 1304036  
   373   14.7 11.2  2.8  chr18              6085630  6085727 (44937751) C TE-X-16_DR        DNA/Crypton-A         (246)    107       2 1304037  
   209   25.3  8.1  0.0  chr18              6085728  6085779 (44937699) + Ginger1-2_DR      DNA/Ginger-1           1150   1208  (5414) 1304038 *
   396   19.4  0.0  3.3  chr18              6085712  6085752 (44937726) C DNA9TA1_DR        DNA/CMC-EnSpm        (1170)   2163    2074 1304039  
   335   13.3  1.3  0.0  chr18              6085753  6085827 (44937651) + DNA6-6_DR         DNA                    9954  10029  (1252) 1304040  
   216   10.6  0.0  5.3  chr18              6090725  6090763 (44932715) C DNA2-16_DR        DNA                  (9801)   8250    8214 1304041  
  1543    7.2  0.0  0.0  chr18              6090764  6090957 (44932521) C hAT-N141_DR       DNA/hAT-Charlie         (0)    194       1 1304042  
  1947   12.5  7.7  0.0  chr18              6090958  6091269 (44932209) C DNA8-17_DR        DNA/hAT-Tip100        (170)   1643    1308 1304043  
   388   19.8  0.0 11.3  chr18              6091206  6091313 (44932165) + DNA7-N2_DR        DNA/hAT-hAT6           1639   1735   (279) 1304044 *
  1162    6.5 17.3  0.1  chr18              6091457  6091667 (44931811) C Crack-4_DR        LINE/L2                 (1)   1180     865 1304045 *
  1460   17.8  8.4  1.5  chr18              6091658  6091977 (44931501) C DNA8-23_DR        DNA                  (4693)   2046    1705 1304046 *
  1552   13.4  2.6  1.1  chr18              6091718  6091981 (44931497) + SINE2-4_DR        SINE/tRNA-V-RTE         103    370     (1) 1304047  
  1266   21.0  3.3 11.0  chr18              6091982  6092318 (44931160) C Harbinger-N17_DR  DNA/PIF-Harbinger     (785)    857     299 1304048 *
  2283   15.8 13.0  1.5  chr18              6092193  6092724 (44930754) C DNA6-6_DR         DNA                  (3859)   7422    6831 1304049 *
  2556   10.5  2.4  2.1  chr18              6092327  6092359 (44931119) + DNA6-6_DR         DNA                    4160   4428  (6853) 1304050  
  2713    8.2  0.0  0.5  chr18              6092360  6092728 (44930750) + SINE2-3_DR        SINE/tRNA-V-RTE           1    367     (1) 1304051  
   654   16.9  2.9  1.4  chr18              6092625  6092762 (44930716) + Mariner-N5C_DR    DNA/TcMar              3348   3487  (4434) 1304052 *
  2556   10.5  2.4  2.1  chr18              6092729  6092744 (44930734) + DNA6-6_DR         DNA                    4429   4578  (6703) 1304050  
   258   23.3  1.7  0.0  chr18              6092776  6092835 (44930643) + CryptonV-N5_DR    DNA/Crypton-V          4586   4646 (19891) 1304053  
   300   14.1 29.8  0.7  chr18              6093116  6093229 (44930249) C hAT-N177_DR       DNA/hAT-Tip100        (379)    591     445 1304054  
   282   16.0  2.7  5.6  chr18              6093225  6093297 (44930181) + hAT-N177_DR       DNA/hAT-Tip100          444    514   (456) 1304055 *
  1329   11.3  6.6  9.8  chr18              6093309  6093345 (44930133) C EnSpm-6N1_DR      DNA/CMC-EnSpm        (5376)   3860    3565 1304056  
  1895    7.2  0.8  1.1  chr18              6093346  6093613 (44929865) + SINE2-4_DR        SINE/tRNA-V-RTE           9    275    (96) 1304057  
  1718    7.5 24.4  0.2  chr18              6095562  6095919 (44927559) + TDR7              DNA                      11    535     (2) 1304058  
  3037    8.6  2.1  0.0  chr18              6095920  6096352 (44927126) + DNA15TA1_DR       DNA/CMC-EnSpm             1    442     (0) 1304059  
   658    8.7  1.0  0.0  chr18              6096356  6096458 (44927020) + TDR7              DNA                     438    541     (0) 1304060  
   438   13.1  0.0  6.5  chr18              6096373  6096470 (44927008) C hAT-N127_DR       DNA/hAT-Charlie      (5021)   5295    5204 1304061 *
   300   20.6  0.7  4.5  chr18              6096609  6096745 (44926733) C EnSpm-N31_DR      DNA/CMC-EnSpm?        (311)    778     647 1304062 *
   453   10.4  6.0  0.8  chr18              6096643  6096758 (44926720) + Mariner-N5C_DR    DNA/TcMar              1370   1491  (6430) 1304063 *
   599   27.6  1.1  6.5  chr18              6096665  6096924 (44926554) C ENSPM-6_DR        DNA/CMC-EnSpm       (17653)  14963   14717 1304064 *
  1893   11.5 28.9  1.0  chr18              6096693  6097176 (44926302) C Merlin-1_DR       DNA/Merlin           (8289)   2238    1621 1304065  
   223   25.5  0.0 10.8  chr18              6097075  6097197 (44926281) + Dada-U1A_DR       DNA/Dada               3794   3904  (7075) 1304066 *
   248   16.8  5.2  2.0  chr18              6097113  6097144 (44926334) + MuDR-2_DR         DNA/MULE-MuDR         18061  18114  (5819) 1304067  
   272   10.0  0.0  0.0  chr18              6097145  6097184 (44926294) C hAT-N21B_DR       DNA/hAT-Ac            (562)    739     700 1304068  
   248   16.8  5.2  2.0  chr18              6097185  6097209 (44926269) + MuDR-2_DR         DNA/MULE-MuDR         18115  18160  (5773) 1304067  
   204   23.1  0.0  0.0  chr18              6097455  6097506 (44925972) + Tx1-43_DR         LINE/L1-Tx1            5443   5494     (0) 1304069  
   488    6.2  0.0  0.0  chr18              6100173  6100237 (44923241) C hAT-N49_DR        DNA/hAT-Ac              (0)   1111    1047 1304070  
  2942   12.7  1.8  3.1  chr18              6100238  6100797 (44922681) + DNA2-3_DR         DNA/Merlin                1    553   (692) 1304071  
   593   18.5  9.8  4.8  chr18              6100603  6100858 (44922620) + EnSpm-N44_DR      DNA/CMC-EnSpm          6415   6682  (1970) 1304072 *
   553   15.8  1.0  0.0  chr18              6100876  6100976 (44922502) C hAT-N49_DR        DNA/hAT-Ac           (1009)    102       1 1304073  
  3213    8.7  4.3  0.8  chr18              6101263  6101751 (44921727) C L2-54_DR          LINE/L2                 (8)   1402     897 1304074  
   706   18.2  4.6  2.0  chr18              6101747  6101942 (44921536) C Mariner-N38_DR    DNA/TcMar-Tc1         (329)    218      18 1304075 *
  1096   18.8  6.0  6.0  chr18              6102120  6102142 (44921336) + EnSpm-N13_DR      DNA/CMC-EnSpm         12787  12964  (9185) 1304076  
  1744    9.6  3.6  0.0  chr18              6102143  6102391 (44921087) C TDR4              DNA                    (42)    259       2 1304077  
  1096   18.8  6.0  6.0  chr18              6102392  6102402 (44921076) + EnSpm-N13_DR      DNA/CMC-EnSpm         12965  13069  (9080) 1304076  
   302   26.9  1.2  1.1  chr18              6102393  6102406 (44921072) C CryptonV-N5_DR    DNA/Crypton-V       (19122)   5415    5376 1304078 *
   514   11.9  2.4  0.0  chr18              6102407  6102490 (44920988) C DNA8-10_DR        DNA/hAT-Ac           (1821)   2197    2112 1304079  
   302   26.9  1.2  1.1  chr18              6102491  6102505 (44920973) C CryptonV-N5_DR    DNA/Crypton-V       (19122)   5375    5324 1304078  
  1718   19.9  1.5  4.8  chr18              6102718  6102780 (44920698) + DNA2-7_DR         DNA                    4339   4656  (4994) 1304080  
  2318   11.1  4.3  0.8  chr18              6102781  6103151 (44920327) + HE1_DR1           SINE/tRNA-V-RTE           1    384    (18) 1304081  
  1132    8.3  0.6  0.0  chr18              6103145  6103301 (44920177) + DNA11TA1B_DR      DNA/CMC-EnSpm            46    203     (0) 1304082 *
  1718   19.9  1.5  4.8  chr18              6103152  6103168 (44920310) + DNA2-7_DR         DNA                    4657   4753  (4897) 1304080  
   450   13.9  0.0 10.3  chr18              6103226  6103321 (44920157) C CryptonV-3_DR     DNA/Crypton-V       (20619)   2834    2748 1304083  
   796   10.2  6.2  1.5  chr18              6103427  6103556 (44919922) + LOOPERN3B_DR      DNA/Kolobok-T2            2    137   (912) 1304084  
   281   14.8  3.2  3.2  chr18              6103544  6103558 (44919920) C hAT-27N1_DR       DNA/hAT-Ac            (203)    528     514 1304085 *
  2037    7.5  1.3  1.3  chr18              6103559  6103870 (44919608) + TDR16             DNA/Merlin                1    312     (1) 1304086  
  2907    9.8  5.2  0.9  chr18              6103871  6104313 (44919165) + LOOPERN3B_DR      DNA/Kolobok-T2          131    592   (457) 1304087 *
  3246    9.5  0.2  3.0  chr18              6104311  6104797 (44918681) C DNA6-8B_DR        DNA                  (1749)    923     450 1304088  
  3183   13.2  2.9  5.2  chr18              6104314  6104897 (44918581) C HATN3_DR          DNA/hAT-Tip100          (0)    571       1 1304089 *
   317   18.6  3.1  1.0  chr18              6104898  6104983 (44918495) + Zisupton-7_DR     DNA/Zisupton           4608   4695 (12387) 1304090 *
  2747    7.2  6.9  6.5  chr18              6104898  6105360 (44918118) + LOOPERN3B_DR      DNA/Kolobok-T2          585   1049     (0) 1304091  
  2376   10.0  2.6  4.8  chr18              6107233  6107619 (44915859) C HE1_DR1           SINE/tRNA-V-RTE        (22)    380       2 1304092  
  1672   18.1  0.2 11.9  chr18              6107620  6107661 (44915817) C DNA8-10_DR        DNA/hAT-Ac            (163)   3851    3468 1304093  
   775   17.5  0.0  2.4  chr18              6107742  6108012 (44915466) + (AATAG)n          Simple_repeat             1    570   (443) 1304094  
   759   23.8  0.0  5.7  chr18              6108013  6108199 (44915279) + (CAGAA)n          Simple_repeat             1    177     (0) 1304095  
   775   17.5  0.0  2.4  chr18              6108200  6108223 (44915255) + (AATAG)n          Simple_repeat           571    619   (394) 1304094  
   343   36.7  0.0  2.3  chr18              6108224  6108404 (44915074) + (CAGAG)n          Simple_repeat             2    178     (0) 1304096  
   775   17.5  0.0  2.4  chr18              6108405  6108577 (44914901) + (AATAG)n          Simple_repeat           620    982    (31) 1304094  
   428   32.9  0.0  9.0  chr18              6108578  6108771 (44914707) + (CAGAG)n          Simple_repeat             2    179     (0) 1304097  
   775   17.5  0.0  2.4  chr18              6108772  6108780 (44914698) + (AATAG)n          Simple_repeat           983   1013     (0) 1304094  
   205   21.4  0.0  0.0  chr18              6109033  6109074 (44914404) C EnSpm-N46_DR      DNA/CMC-EnSpm?       (1463)   2277    2236 1304098  
   253   14.8  0.0  1.6  chr18              6109166  6109227 (44914251) C DNA-N4_DR         DNA                   (325)    717     657 1304099  
   304    6.7  0.0  0.0  chr18              6109868  6109927 (44913551) + (AATAG)n          Simple_repeat             1     60     (0) 1304100  
   544   11.1  1.3  2.3  chr18              6110254  6110465 (44913013) + (AATAG)n          Simple_repeat             1    209     (0) 1304101  
   430   11.5  0.3 16.3  chr18              6110939  6111175 (44912303) + (AATAG)n          Simple_repeat             1    199     (0) 1304102  
  2305   12.4  3.6  0.3  chr18              6111459  6111822 (44911656) + HE1_DR1           SINE/tRNA-V-RTE           1    376    (26) 1304103  
   404   25.9  0.0  4.3  chr18              6111726  6111846 (44911632) + CryptonV-N5_DR    DNA/Crypton-V          5008   5123 (19414) 1304104 *
   873    6.9  0.5  4.9  chr18              6112632  6112942 (44910536) + (CAATA)n          Simple_repeat             1    297     (0) 1304105 *
   925   12.9  0.0 21.9  chr18              6112865  6113644 (44909834) + (AATAG)n          Simple_repeat             1    609     (0) 1304106  
   552   16.0  0.2 16.3  chr18              6113789  6114749 (44908729) + (AATAG)n          Simple_repeat             1    806     (0) 1304107  
   514    5.3  0.9  1.8  chr18              6115144  6115257 (44908221) + (CAGAA)n          Simple_repeat             3    115     (0) 1304108  
   220   22.0  0.0  0.0  chr18              6115788  6115837 (44907641) C hAT-N177C_DR      DNA/hAT-Tip100        (916)    816     767 1304109  
 10399    4.9  2.9  0.8  chr18              6115838  6117188 (44906290) C hAT-N22B_DR       DNA/hAT-Ac              (0)   1379       1 1304110  
  1481    8.9 19.0 13.9  chr18              6117199  6117726 (44905752) C hAT-N177B_DR      DNA/hAT-Tip100         (80)    884     342 1304111  
  1442   14.2  0.9  0.0  chr18              6117727  6117951 (44905527) + Mariner-N8_DR     DNA/TcMar                 1    227     (2) 1304112  
   302   18.2  0.0  9.7  chr18              6117906  6117972 (44905506) + ENSPM-6_DR        DNA/CMC-EnSpm         17870  17929 (14687) 1304113 *
   814    8.7  1.7  0.0  chr18              6117973  6118087 (44905391) + Mariner-N34_DR    DNA/TcMar-ISRm11          1    117   (995) 1304114  
  3239   12.7 15.8  1.3  chr18              6118093  6118786 (44904692) + Mariner-N34_DR    DNA/TcMar-ISRm11        273   1066    (46) 1304115  
   458   13.6  1.1  2.2  chr18              6118828  6118917 (44904561) C hAT-N177B_DR      DNA/hAT-Tip100        (811)    153      65 1304111  
  1037   15.5 21.1  3.1  chr18              6119003  6119329 (44904149) C DNA-2-30B_DR      DNA                     (0)    413      30 1304116  
   397   28.7  3.4 10.1  chr18              6119330  6119379 (44904099) C hAT-N178B_DR      DNA/hAT-Ac           (1366)    514     161 1304117  
   204   16.1  4.8 10.1  chr18              6119729  6119811 (44903667) + hAT-N182_DR       DNA/hAT-Ac              707    785  (1175) 1304118  
   225   22.5  0.0 11.1  chr18              6120042  6120141 (44903337) C Merlin-1_DR       DNA/Merlin           (2956)   7571    7482 1304119 *
   346    2.4  0.0  0.0  chr18              6120098  6120164 (44903314) + DNA-N4_DR         DNA                     652    718   (324) 1304120  
   327   16.2  6.4  4.5  chr18              6120734  6120746 (44902732) C CryptonV-N1_DR    DNA/Crypton-V        (1898)   8153    8042 1304121  
   335   20.8  4.1  1.0  chr18              6120747  6120758 (44902720) + CryptonV-N2_DR    DNA/Crypton-V         15590  15689   (949) 1304122  
   425   12.2  4.7  3.5  chr18              6120759  6120770 (44902708) C DNA8-25_DR        DNA                  (1788)   2179    2094 1304123  
   454    9.6  5.5  0.0  chr18              6120771  6120843 (44902635) C HE1_DR1           SINE/tRNA-V-RTE        (22)    380     304 1304124  
   354   25.6  0.0  0.0  chr18              6120776  6120857 (44902621) + EnSpm-N48B_DR     DNA/CMC-EnSpm           754    835  (6124) 1304125 *
   633   10.7  0.0  0.0  chr18              6120829  6120940 (44902538) C DNA8-26_DR        DNA                  (3005)   1525    1414 1304126  
   418   21.2  0.0  3.0  chr18              6120850  6120985 (44902493) + Gypsy123-I_DR     LTR/Gypsy               580    711  (4703) 1304127 *
   406   17.1  9.0  1.8  chr18              6120851  6120866 (44902612) C Helitron-N2_DR    RC/Helitron           (901)   1562    1528 1304128 *
   439    7.1  3.6  0.0  chr18              6120867  6120950 (44902528) C CryptonV-3_DR     DNA/Crypton-V       (15180)   8273    8187 1304129  
   406   17.1  9.0  1.8  chr18              6120951  6121005 (44902473) C Helitron-N2_DR    RC/Helitron           (901)   1527    1397 1304128  
   236   10.6  0.0  9.5  chr18              6121057  6121160 (44902318) + DNA-6-N2_DR       DNA                    4212   4306   (750) 1304130 *
   270   13.6  1.8  0.9  chr18              6121069  6121179 (44902299) C DNA-6-N2_DR       DNA                   (747)   4309    4198 1304130 *
   340   10.8  3.9  0.9  chr18              6121083  6121185 (44902293) C DNA-1-7_DR        DNA/PIF-Harbinger     (658)    780     675 1304131  
   282    8.1  0.0  6.5  chr18              6121136  6121201 (44902277) C ERV1-N7-I_DR      LTR/ERV1             (3172)   5396    5335 1304132 *
   317   11.8  7.8  1.2  chr18              6121270  6121346 (44902132) C DNA-6-N2_DR       DNA                   (760)   4296    4203 1304133  
   202   17.6  1.7 11.0  chr18              6121401  6121579 (44901899) C DNA-1-7_DR        DNA/PIF-Harbinger     (604)    834     671 1304134 *
   599    7.3  0.0  0.0  chr18              6121457  6121593 (44901885) + (TTA)n            Simple_repeat             2    138     (0) 1304135  
   306    9.5  3.7  2.8  chr18              6121505  6121612 (44901866) + DNA-6-N2_DR       DNA                     786    894  (4162) 1304136 *
   217   13.3  0.0  0.0  chr18              6121718  6121762 (44901716) C CryptonV-N4_DR    DNA/Crypton-V        (9480)   4013    3969 1304137 *
   941   15.8  7.0  1.9  chr18              6121727  6121926 (44901552) C EnSpm-N37_DR      DNA/CMC-EnSpm        (6104)    543     334 1304138 *
  1422   11.6  1.7  1.3  chr18              6121776  6122010 (44901468) C DNA6-6_DR         DNA                  (6703)   4578    4343 1304139  
   403   10.5  2.4 14.6  chr18              6121932  6122022 (44901456) C Zisupton-6_DR     DNA/Zisupton        (13189)   8927    8790 1304140 *
   328    6.1  0.0  0.0  chr18              6122033  6122130 (44901348) + DNA-N45_DR        DNA/CMC-EnSpm           214    311   (402) 1304141 *
   581   14.3  1.4  4.2  chr18              6122044  6122189 (44901289) C piggyBac-N5_DR    DNA/PiggyBac?         (886)   1250    1109 1304142  
   246    6.1  1.2 13.8  chr18              6122131  6122193 (44901285) + DNA-X-5_DR        DNA/hAT                 997   1129    (92) 1304143 *
   272   11.9  0.9 20.9  chr18              6122190  6122255 (44901223) C ZFERV-2-I_DR      LTR/ERV1             (9729)    835     659 1304144 *
   403   10.5  2.4 14.6  chr18              6122194  6122214 (44901264) C Zisupton-6_DR     DNA/Zisupton        (13189)   8789    8755 1304140  
   209   17.1  0.0  0.0  chr18              6122338  6122372 (44901106) + Harbinger-N17_DR  DNA/PIF-Harbinger       523    557  (1088) 1304145  
   207   16.8  9.8  2.3  chr18              6122400  6122422 (44901056) C Gypsy120-LTR_DR   LTR/Gypsy             (835)    201      71 1304146 *
   218   14.3  1.8  0.0  chr18              6122417  6122472 (44901006) + hAT-N48B_DR       DNA/hAT-Ac             1353   1409   (731) 1304147 *
   371    8.1  0.0  0.0  chr18              6122423  6122521 (44900957) C ERV1-N3-I_DR      LTR/ERV1              (850)   3741    3643 1304148 *
   396    8.0  0.0  1.0  chr18              6122434  6122534 (44900944) + Polinton-4_DR     DNA/Maverick          17104  17203  (3084) 1304149  
   215   18.4  0.8  7.3  chr18              6122454  6122570 (44900908) + hAT-N180_DR       DNA/hAT?                808    917   (234) 1304150 *
  1298   20.0  1.5 12.4  chr18              6123302  6123338 (44900140) + hAT-N47B_DR       DNA/hAT-Tip100          416    706   (282) 1304151  
  2267    7.6  5.5  2.7  chr18              6123339  6123704 (44899774) + HE1_DR1           SINE/tRNA-V-RTE           1    376    (26) 1304152  
   644   19.9  3.8 11.3  chr18              6123529  6123572 (44899906) + DNA2-16_DR        DNA                    7014   7208 (10843) 1304153 *
   670   16.8  1.8  9.8  chr18              6123573  6123737 (44899741) C Helitron-N4_DR    RC/Helitron           (568)    595     443 1304154  
  1310    6.8  0.0  0.0  chr18              6124052  6124242 (44899236) + Mariner-N38_DR    DNA/TcMar-Tc1           320    510    (37) 1304155  
   494   20.4  0.9 35.5  chr18              6124243  6124513 (44898965) + Helitron-N2_DR    RC/Helitron            1242   1584   (879) 1304156  
   476   16.4  3.9  3.4  chr18              6124372  6124579 (44898899) + ZFERV-2-I_DR      LTR/ERV1                653    861  (9703) 1304157 *
   628   13.7  1.8  1.2  chr18              6124428  6124590 (44898888) C DNA-X-5_DR        DNA/hAT                (71)   1150     987 1304158 *
   878   27.5  0.4  0.0  chr18              6124450  6124493 (44898985) + DNA9-3_DR         DNA/MULE-MuDR?         9461   9705  (1674) 1304159  
   961   15.4  1.5  5.7  chr18              6124494  6124693 (44898785) + DNA6-6_DR         DNA                    7778   7969  (3312) 1304160  
   350   21.2  3.8  1.2  chr18              6124580  6124609 (44898869) C Zisupton-7_DR     DNA/Zisupton         (4612)  12469   12226 1304161 *
   346   26.4  1.1  2.3  chr18              6124623  6124711 (44898767) + SAT-26B_DR        Satellite               620    707    (86) 1304162  
   234   26.5  1.5  0.0  chr18              6124825  6124854 (44898624) + Zisupton-6_DR     DNA/Zisupton           8900   8968 (13148) 1304163  
   280    7.9  0.0  0.0  chr18              6124855  6124892 (44898586) C Merlin-1_DR       DNA/Merlin           (8340)   2187    2150 1304164  
   255    8.8  0.0  0.0  chr18              6124864  6124897 (44898581) + hAT5-N2_DR        DNA/hAT-hAT5           1136   1169  (1416) 1304165 *
   221   18.5  3.6  3.6  chr18              6124868  6124923 (44898555) C hAT-N21B_DR       DNA/hAT-Ac             (81)   1220    1165 1304166 *
   848   10.8  5.4  0.0  chr18              6124894  6125022 (44898456) + TC1DR3            DNA/TcMar-Tc1          1090   1225     (0) 1304167  
   338   14.9 11.9  0.0  chr18              6124968  6125034 (44898444) + Merlin-2_DR       DNA/Merlin             4847   4921  (9000) 1304168 *
   235   19.9  6.8 10.8  chr18              6125064  6125226 (44898252) + Ginger1-2_DR      DNA/Ginger-1            265    421  (6201) 1304169 *
   308    8.8  0.0  2.5  chr18              6125172  6125253 (44898225) + DNA9-3_DR         DNA/MULE-MuDR?         9363   9442  (1937) 1304170 *
   370    1.7  0.0  0.0  chr18              6125186  6125302 (44898176) + (TC)n             Simple_repeat             1    117     (0) 1304171  
   206    8.1  0.0  5.4  chr18              6125239  6125316 (44898162) + Gypsy152B-LTR_DR  LTR/Gypsy                35    108   (815) 1304172 *
   290   12.9  6.5  0.0  chr18              6125565  6125626 (44897852) C EnSpm-N36_DR      DNA/CMC-EnSpm        (1918)   1307    1242 1304173  
   223   16.9  5.4  4.0  chr18              6125591  6125664 (44897814) C Harbinger1_DR     DNA/PIF-Harbinger    (1675)   2786    2712 1304174 *
   268   24.4  2.4  3.6  chr18              6125627  6125640 (44897838) + EnSpm-9_DR        DNA/CMC-EnSpm           728    782  (7838) 1304175  
   312   22.4 15.2  4.4  chr18              6126732  6126876 (44896602) + DIRS-8B_DR        LTR/Ngaro              4780   4939  (2374) 1304176 *
   455   27.0  0.0  0.0  chr18              6126772  6126871 (44896607) + Zisupton-6_DR     DNA/Zisupton           8837   8936 (13180) 1304177  
   239   33.8  4.0  5.5  chr18              6126794  6127495 (44895983) + IS3EU-4_DR        DNA/IS3EU             14296  14987    (42) 1304178 *
   319   26.7  2.2  2.2  chr18              6126872  6126907 (44896571) + L1-82_DR          LINE/L1                5625   5760   (250) 1304179  
   215   32.8  0.0  5.4  chr18              6126908  6126924 (44896554) + DNA9-3_DR         DNA/MULE-MuDR?         9479   9625  (1754) 1304180  
  1585   24.2  1.6  1.7  chr18              6127496  6127525 (44895953) C Zisupton-6_DR     DNA/Zisupton        (12662)   9379    8411 1304181  
  1074    9.2  3.0  1.5  chr18              6127526  6127723 (44895755) + EnSpm-N16_DR      DNA/CMC-EnSpm             2    202     (0) 1304182  
   572   17.2  9.8  3.2  chr18              6127571  6127744 (44895734) + DNA9-3_DR         DNA/MULE-MuDR?        10403  10587   (792) 1304183 *
   241   22.9 12.5  0.0  chr18              6128134  6128229 (44895249) C ERV1-7_DR-I       LTR/ERV1             (4635)   2068    1961 1304184  
   575   17.5  1.6 17.3  chr18              6128921  6129107 (44894371) C ASAT_CY           Satellite              (69)    193      32 1304185  
   432   24.4  5.6  8.3  chr18              6129157  6129353 (44894125) C Helitron-2_DR     RC/Helitron         (17817)   9595    9404 1304186 *
  2274   18.6  8.3  1.3  chr18              6129185  6129700 (44893778) C hAT-N127_DR       DNA/hAT-Charlie      (4312)   6004    5453 1304187  
   245   16.1  7.8  3.0  chr18              6129686  6129749 (44893729) C hAT-N22B_DR       DNA/hAT-Ac            (529)    850     784 1304188 *
  2060   13.7  8.9  3.7  chr18              6129974  6130435 (44893043) C Mariner-N38_DR    DNA/TcMar-Tc1           (0)    547      63 1304189  
   261   20.3  0.0  7.1  chr18              6131481  6131570 (44891908) + Ginger1-N1_DR     DNA/Ginger-1            346    429  (2229) 1304190  
   223   25.0  0.0  4.0  chr18              6131506  6131584 (44891894) C Ginger1-N1_DR     DNA/Ginger-1          (304)   2354    2279 1304191 *
   203   18.2  2.1  6.7  chr18              6131585  6131599 (44891879) C EnSpm-N48_DR      DNA/CMC-EnSpm        (1622)   1956    1867 1304192  
   225    8.3  0.0  1.7  chr18              6131754  6131814 (44891664) + L1-119_DR         LINE/L1                1144   1203  (4074) 1304193  
   205   18.3 16.0  0.9  chr18              6132043  6132136 (44891342) C Dada-U1A_DR       DNA/Dada             (7539)   3440    3333 1304194  
  1995    8.9  9.9  2.5  chr18              6132143  6132476 (44891002) C TDR13             DNA                    (58)    714     357 1304195  
   256   22.6  0.0  9.9  chr18              6132497  6132521 (44890957) + (TCTA)n           Simple_repeat             3    150     (0) 1304196  
   280   21.4  2.2  8.5  chr18              6132522  6132659 (44890819) + Ginger1-N1_DR     DNA/Ginger-1            288    417  (2241) 1304197  
  2965   11.8 11.2  4.2  chr18              6132853  6133451 (44890027) C TDR13             DNA                    (77)    695      57 1304198  
  1602   12.8  8.5  0.3  chr18              6133906  6134234 (44889244) + DNA-X-2B_DR       DNA                      20    283   (156) 1304199  
   819   24.0  4.0  1.3  chr18              6134236  6134463 (44889015) C Harbinger-N10_DR  DNA/PIF-Harbinger      (12)    316      83 1304200 *
  1688    9.3  4.5  0.4  chr18              6134446  6134714 (44888764) C HarbingerN3_DR    DNA/PIF-Harbinger      (45)   1019     740 1304201  
  1151   13.8  2.1  1.0  chr18              6134701  6134891 (44888587) C HarbingerN3_DR    DNA/PIF-Harbinger     (693)    371     179 1304201 *
   236   21.8 10.3  0.0  chr18              6135427  6135504 (44887974) + hAT-N164_DR       DNA/hAT-Tip100          830    915  (1125) 1304202 *
   241   17.1 11.4  0.0  chr18              6135442  6135511 (44887967) C hAT-N21B_DR       DNA/hAT-Ac             (92)   1209    1132 1304203  
   226   17.9  8.9  0.0  chr18              6135465  6135520 (44887958) C Mariner-6_DR      DNA/TcMar-Tc1          (41)   1588    1528 1304204 *
   310   24.4  8.4  0.0  chr18              6135498  6135628 (44887850) + MuDR-2_DR         DNA/MULE-MuDR         16003  16144  (7789) 1304205  
   208    9.4 16.3 13.6  chr18              6135512  6135525 (44887953) + Merlin-1_DR       DNA/Merlin             4714   4799  (5728) 1304206 *
   451   14.7  8.2  0.8  chr18              6135522  6135631 (44887847) C EnSpm-N13_DR      DNA/CMC-EnSpm       (14218)   7931    7814 1304207 *
   465   20.1  6.2  4.0  chr18              6135537  6135681 (44887797) C Mariner-6_DR      DNA/TcMar-Tc1        (1334)    295     148 1304208  
   486   10.8  2.4  2.4  chr18              6135848  6135932 (44887546) + DNA-8-9_DR        DNA/hAT-Ac             3321   3405   (314) 1304209 *
  2133   10.3  2.0  0.0  chr18              6135857  6136157 (44887321) + SINE2-4_DR        SINE/tRNA-V-RTE          65    371     (0) 1304210  
  3675    7.6 37.7  0.0  chr18              6136508  6137218 (44886260) C HATN3B_DR         DNA/hAT-Tip100          (0)    979       1 1304211  
   917   14.2  7.4  0.0  chr18              6137394  6137569 (44885909) + ANGEL             DNA/Kolobok              66    254    (55) 1304212  
   860   25.2  7.0  5.5  chr18              6138196  6138225 (44885253) C EnSpm-15_DR       DNA/CMC-EnSpm       (10150)   1304    1152 1304213  
  1664   11.1 18.3  0.0  chr18              6138226  6138514 (44884964) + HE1_DR1           SINE/tRNA-V-RTE           2    343    (59) 1304214  
  1223   19.5 20.3  8.4  chr18              6138234  6138878 (44884600) C Merlin-1_DR       DNA/Merlin           (5835)   4692    3977 1304215 *
  1953   20.7  9.1  5.8  chr18              6138416  6138742 (44884736) + Merlin-1_DR       DNA/Merlin             3977   4689  (5838) 1304215  
   860   25.2  7.0  5.5  chr18              6138515  6138552 (44884926) C EnSpm-15_DR       DNA/CMC-EnSpm       (10150)   1151     943 1304213 *
  2570    8.6  1.6  0.5  chr18              6138743  6139106 (44884372) C HE1_DR1           SINE/tRNA-V-RTE        (22)    380      13 1304216  
   219   14.9  3.1 16.7  chr18              6139125  6139253 (44884225) + hAT-N110_DR       DNA/hAT?                584    697     (0) 1304217  
   224   15.4 18.3  6.2  chr18              6139268  6139306 (44884172) + Zisupton-6_DR     DNA/Zisupton           5554   5660 (16456) 1304218  
   300   13.5  7.5  7.5  chr18              6139307  6139386 (44884092) C hAT-27N1_DR       DNA/hAT-Ac            (639)     92      13 1304219  
   224   15.4 18.3  6.2  chr18              6139387  6139398 (44884080) + Zisupton-6_DR     DNA/Zisupton           5661   5699 (16417) 1304218 *
   293   16.7  1.5  0.0  chr18              6139393  6139458 (44884020) C hAT-N21B_DR       DNA/hAT-Ac             (93)   1208    1142 1304220 *
   669    7.5  0.0  1.1  chr18              6139451  6139545 (44883933) C DNA2-16_DR        DNA                  (9795)   8256    8163 1304221 *
  2564    5.3  1.0  8.7  chr18              6139463  6139857 (44883621) C SINE2-3_DR        SINE/tRNA-V-RTE         (1)    367       1 1304222  
   553   19.0  4.0  2.4  chr18              6139754  6139877 (44883601) C DNA6-6_DR         DNA                  (3285)   7996    7871 1304223 *
  3964   14.4 17.8  1.5  chr18              6139859  6140684 (44882794) C L2-1_DR           LINE/L2                 (1)   4984    4026 1304224  
   947   14.0 30.6  3.9  chr18              6140682  6140760 (44882718) C hAT-N21B_DR       DNA/hAT-Ac            (148)   1153     743 1304203 *
  1242   11.5 11.3  1.9  chr18              6140761  6141008 (44882470) C Mariner-N38_DR    DNA/TcMar-Tc1         (248)    299      29 1304225  
   223   16.1  5.0  6.8  chr18              6141681  6141740 (44881738) + hAT-N21B_DR       DNA/hAT-Ac              680    738   (563) 1304226  
   209   19.8 20.6  0.9  chr18              6141695  6141786 (44881692) + CryptonV-3_DR     DNA/Crypton-V           918   1027 (22426) 1304227 *
   293   20.2  5.3  7.7  chr18              6141732  6141956 (44881522) + EnSpm-N13_DR      DNA/CMC-EnSpm         18821  19040  (3109) 1304228  
   256   14.9  5.0  2.5  chr18              6141791  6141989 (44881489) C Penelope-1_DR     LINE/Penelope        (4205)    241      38 1304229 *
  1007    3.4  1.3  8.3  chr18              6141825  6142084 (44881394) C EnSpm-N25_DR      DNA/CMC-EnSpm        (3746)    940     765 1304230  
  1705    8.7  0.0  0.0  chr18              6142639  6142856 (44880622) + DNA2-16_DR        DNA                   13827  14044  (4007) 1304231  
   582   22.2  3.6  6.5  chr18              6142662  6142883 (44880595) + TDR19             DNA/hAT-Charlie          11    226   (179) 1304232 *
   290   15.4  0.0  5.8  chr18              6142843  6142897 (44880581) + Helitron-2_DR     RC/Helitron            7920   7971 (19441) 1304233 *
   327   12.2  0.0  0.0  chr18              6142849  6142897 (44880581) + EnSpm-17_DR       DNA/CMC-EnSpm          2706   2754  (6522) 1304234 *
   439   20.4  4.4 23.1  chr18              6142896  6143099 (44880379) C DNA9-5_DR         DNA                  (1485)   3442    3270 1304235  
  1571    6.0  0.5  0.0  chr18              6143175  6143373 (44880105) C TDR19             DNA/hAT-Charlie       (201)    204       5 1304236  
   359   17.3  2.0 13.3  chr18              6143291  6143390 (44880088) C CryptonV-N5_DR    DNA/Crypton-V       (21448)   3089    3000 1304237 *
  1369   13.0  2.4  0.0  chr18              6143359  6143380 (44880098) + ENSPM-6_DR        DNA/CMC-EnSpm         19047  19073 (13543) 1304238  
  2196   11.3  0.7  0.0  chr18              6143381  6143689 (44879789) + Harbinger-N10_DR  DNA/PIF-Harbinger         1    311    (17) 1304239  
   493   11.1  1.4  0.0  chr18              6143727  6143798 (44879680) C TDR3B             DNA/hAT-Charlie         (0)    193     121 1304240  
  1555   13.3  2.1  5.8  chr18              6143826  6144113 (44879365) C Harbinger-N10_DR  DNA/PIF-Harbinger      (50)    278       1 1304241  
   903   26.1  6.5  5.7  chr18              6144114  6144228 (44879250) + EnSpm-N36_DR      DNA/CMC-EnSpm           576    981  (2244) 1304242  
   731   16.6 22.5  0.8  chr18              6144231  6144448 (44879030) C DNA9-5_DR         DNA                  (1778)   3149    2885 1304235  
  1494   11.3  0.4  0.4  chr18              6144478  6144698 (44878780) C HATN4_DR          DNA/hAT-Charlie       (176)    220       1 1304243  
   216   28.6  0.0  0.0  chr18              6144649  6144704 (44878774) + DNA6-10_DR        DNA                    2763   2818  (3888) 1304244 *
   248   10.5  5.3  0.0  chr18              6144703  6144740 (44878738) + Harbinger-N13_DR  DNA/PIF-Harbinger        30     69   (255) 1304245  
   209    7.1  0.0  0.0  chr18              6144867  6144894 (44878584) C Harbinger-N19_DR  DNA/PIF-Harbinger     (129)    494     467 1304246  
   430    0.0  0.0  0.0  chr18              6144930  6144976 (44878502) + TC1DR3B           DNA/TcMar-Tc1            86    132   (757) 1304247  
  1410    6.4  0.5  0.0  chr18              6144984  6145171 (44878307) + TC1DR3B           DNA/TcMar-Tc1           348    536   (353) 1304248  
   236    7.1  0.0  0.0  chr18              6145177  6145204 (44878274) + TC1DR3B           DNA/TcMar-Tc1           736    763   (126) 1304249  
  1101   15.1  2.6  0.0  chr18              6145899  6146090 (44877388) + HATN12_DR         DNA/hAT-Ac                1    197   (382) 1304250  
  1882   11.2  8.7  0.7  chr18              6146094  6146380 (44877098) C DNA2-15_DR        DNA/hAT-Ac              (2)    528     219 1304251  
   399   10.5  1.8  0.0  chr18              6146395  6146451 (44877027) C TDR15             DNA/hAT-Ac            (457)     92      35 1304252  
   201   11.4  2.9  0.0  chr18              6146438  6146472 (44877006) C hAT-N111_DR       DNA/hAT-Ac            (862)    240     205 1304253 *
   374   13.7 21.9  0.0  chr18              6146452  6146463 (44877015) C DNAX-10B_DR       DNA                   (696)    476     392 1304254  
  4241    9.3 21.8  0.4  chr18              6146464  6147228 (44876250) C TDR8B             DNA/hAT-Ac              (0)    963      36 1304255  
  1542   14.4  6.1  5.2  chr18              6147259  6147602 (44875876) + HATN12_DR         DNA/hAT-Ac              232    578     (1) 1304256  
   536   19.3  4.5  1.8  chr18              6147612  6147722 (44875756) C hAT-N126D_DR      DNA/hAT-Ac              (1)    613     500 1304257  
   546   17.9  0.0  0.9  chr18              6147851  6147957 (44875521) C TDR23             DNA                   (759)    388     283 1304258  
   417   21.0  0.0  8.7  chr18              6147958  6147975 (44875503) C MuDR-2_DR         DNA/MULE-MuDR       (10351)  13582   13468 1304259  
   887   19.1 12.2  2.5  chr18              6148056  6148383 (44875095) C hAT-N126B_DR      DNA/hAT-Ac            (237)    363       5 1304260  
   223   23.7  1.7  0.0  chr18              6148407  6148433 (44875045) + DNA2-16_DR        DNA                   10020  10047  (8004) 1304261  
   526   21.5 22.8  1.0  chr18              6148434  6148687 (44874791) + ANGEL             DNA/Kolobok               1    309     (0) 1304262  
   204   16.4  0.0  7.0  chr18              6148983  6149028 (44874450) + DNA6-10_DR        DNA                    1856   1898  (4808) 1304263 *
   893   19.3  3.8  9.1  chr18              6148993  6149282 (44874196) C EnSpm-10N1_DR     DNA/CMC-EnSpm        (2402)    833     558 1304264  
   294   21.8 11.5  0.0  chr18              6149283  6149369 (44874109) + Harbinger-N27_DR  DNA/PIF-Harbinger?        5    101   (119) 1304265  
   212   17.8  0.0  9.8  chr18              6149708  6149739 (44873739) + ERV4_DR-I         LTR/ERV1               4052   4078  (2815) 1304266  
   231   11.3 39.6  0.0  chr18              6149740  6149792 (44873686) + DNA8-12_DR        DNA                       1     74   (252) 1304267  
   235   22.4 13.3  3.0  chr18              6149799  6149858 (44873620) + DNA8-12_DR        DNA                     143    208   (118) 1304268 *
   657   14.8  0.0  0.0  chr18              6149830  6149930 (44873548) + DNA8-12_DR        DNA                     226    326     (0) 1304269  
  1366   14.7 17.6  1.2  chr18              6149977  6150335 (44873143) + DNA9-4_DR         DNA                       3    419     (0) 1304270  
  2872    7.8  0.2  1.2  chr18              6150344  6150774 (44872704) + HATN1_DR          DNA/hAT                   1    427     (0) 1304271  
   659   11.2  9.9  4.3  chr18              6150663  6150793 (44872685) C Merlin-2_DR       DNA/Merlin           (7290)   6631    6494 1304272 *
   920   21.8  3.3  5.3  chr18              6150870  6151175 (44872303) C EnSpm-N3B_DR      DNA/CMC-EnSpm        (2424)   1310    1011 1304273  
   224   20.9  0.0  0.0  chr18              6151809  6151851 (44871627) C hAT-N45_DR        DNA/hAT?              (238)    698     656 1304274 *
  3164    5.8  7.6  1.6  chr18              6151816  6152290 (44871188) + hAT-N95_DR        DNA/hAT-Blackjack        28    530   (294) 1304275  
   779   26.7 10.8  0.7  chr18              6152320  6152579 (44870899) C Polinton-4_DR     DNA/Maverick         (7592)  12695   12410 1304276  
   348   19.9  0.3 12.6  chr18              6152332  6152687 (44870791) C EnSpm-N48_DR      DNA/CMC-EnSpm        (1622)   1956    1640 1304277 *
   669   23.8  0.0  7.0  chr18              6152391  6152595 (44870883) + Zisupton-6_DR     DNA/Zisupton           8569   8880 (13236) 1304278 *
  1088    6.0  0.0  0.0  chr18              6152580  6152597 (44870881) + (TCCA)n           Simple_repeat             1    278     (0) 1304279  
   747    9.3  2.3  0.0  chr18              6152596  6152724 (44870754) + hAT-2n1_DR        DNA/hAT-Charlie         968   1099   (111) 1304280 *
   686    7.8  1.5  0.8  chr18              6152612  6152741 (44870737) C Zisupton-6_DR     DNA/Zisupton        (13469)   8647    8517 1304281 *
   237   15.5  9.7  1.3  chr18              6152689  6152760 (44870718) C Helitron-2_DR     RC/Helitron         (22012)   5400    5323 1304282 *
   432   22.6 11.4  5.9  chr18              6152727  6152919 (44870559) C DNAX-16_DR        DNA                   (195)    228      26 1304283  
  2933   10.8  5.5 27.0  chr18              6152929  6153775 (44869703) + hAT-N22B_DR       DNA/hAT-Ac                1    704   (675) 1304284  
  1606    8.4  2.2  0.9  chr18              6153776  6154004 (44869474) + hAT-N137_DR       DNA/hAT-Ac             2475   2706   (865) 1304285  
  1041   21.4  4.1  0.8  chr18              6153788  6154032 (44869446) C EnSpm-N48B_DR     DNA/CMC-EnSpm        (4387)   2572    2320 1304286 *
   228    5.6  5.6  0.0  chr18              6154006  6154041 (44869437) + Helitron-2_DR     RC/Helitron           12351  12388 (15024) 1304287 *
   741   17.0  8.4  0.9  chr18              6154086  6154287 (44869191) C DNA9-4_DR         DNA                     (1)    418     202 1304288  
   201   16.3  0.0  0.0  chr18              6154256  6154298 (44869180) + HATN7_DR          DNA/hAT                 175    217   (378) 1304289 *
  2570    8.1  4.5  0.3  chr18              6154299  6154655 (44868823) + DNA-2-2_DR        DNA                       1    372    (35) 1304290  
   539   12.4  5.0  2.0  chr18              6154667  6154765 (44868713) C DNA9-4_DR         DNA                   (317)    102       1 1304288  
   259    8.1  0.0  0.0  chr18              6154770  6154806 (44868672) + DNA13TA1_DR       DNA/TcMar-Tc1           270    306    (12) 1304291  
  2657    8.1 12.2  0.0  chr18              6155654  6156135 (44867343) + TDR7              DNA                       1    541     (0) 1304292  
  2464   10.2 11.9  1.5  chr18              6156650  6157135 (44866343) C piggyBac-N2_DR    DNA/PiggyBac            (0)    536       1 1304293  
   238    5.9  0.0  0.0  chr18              6157523  6157556 (44865922) + EnSpm-N48B_DR     DNA/CMC-EnSpm           664    697  (6262) 1304294 *
   351   16.9  0.0  0.0  chr18              6157530  6157588 (44865890) C Helitron-2_DR     RC/Helitron          (3750)  23662   23604 1304295  
   226   23.3  0.0  0.0  chr18              6157557  6157587 (44865891) C ENSPM-6_DR        DNA/CMC-EnSpm       (17681)  14922   14863 1304296 *
   253   21.1  2.6  0.0  chr18              6157589  6157602 (44865876) C Gypsy82-LTR_Dr    LTR/Gypsy             (624)    718     644 1304297  
   845   16.2  1.6  5.1  chr18              6157725  6157906 (44865572) + hAT-N167B_DR      DNA/hAT-Charlie        1205   1380   (193) 1304298 *
  1451    9.6 13.0  2.2  chr18              6157758  6158003 (44865475) C HE1_DR1           SINE/tRNA-V-RTE        (16)    386     115 1304299  
   923   19.7 22.2  0.2  chr18              6157842  6158187 (44865291) C DNA9-3_DR         DNA/MULE-MuDR?       (1470)   9909    9488 1304300 *
  1166   12.8  2.2  7.5  chr18              6158011  6158373 (44865105) C hAT-N187_DR       DNA/hAT-Charlie       (832)    345       1 1304301  
   222   25.4  1.5  0.0  chr18              6158375  6158441 (44865037) C HATN1_DR          DNA/hAT               (220)    207     140 1304302  
   288   11.1  1.9  0.0  chr18              6158511  6158564 (44864914) C DNA7-N2_DR        DNA/hAT-hAT6          (541)   1473    1419 1304303  
  1788    3.5  4.8  0.0  chr18              6158873  6159100 (44864378) C TDR20             DNA/Merlin              (0)    239       1 1304304  
   300   21.0  0.6  0.0  chr18              6159167  6159242 (44864236) + CR1-49_DR         LINE/L2                1207   1325  (1100) 1304305  
  2518    8.8  4.7  1.3  chr18              6159422  6159802 (44863676) + HE1_DR1           SINE/tRNA-V-RTE           1    394     (8) 1304306  
  9592    6.9  4.8  2.2  chr18              6160028  6161371 (44862107) + TZF28B            DNA/TcMar-Tc1             1   1379   (235) 1304307  
   767   23.6  4.2  0.5  chr18              6161864  6162055 (44861423) C Harbinger-N27_DR  DNA/PIF-Harbinger?      (4)    216      18 1304308  
   336   24.2  6.0  0.9  chr18              6162273  6162372 (44861106) C CryptonV-N6_DR    DNA/Crypton-V         (270)    292     188 1304309  
  5089   12.6  1.9  0.8  chr18              6162486  6163240 (44860238) C TDR13B            DNA                     (0)    763       1 1304310  
   316   24.8 34.2  0.0  chr18              6163345  6163461 (44860017) + Harbinger-N27_DR  DNA/PIF-Harbinger?        2    158    (62) 1304311 *
   658   14.5  2.8  3.5  chr18              6163458  6163600 (44859878) C CryptonV-N6_DR    DNA/Crypton-V         (364)    198      57 1304309  
   900   13.6  4.7  4.7  chr18              6163750  6163942 (44859536) C CryptonV-N6_DR    DNA/Crypton-V         (369)    193       1 1304312  
   309   17.9  6.9  5.9  chr18              6163951  6164051 (44859427) C CryptonV-N6_DR    DNA/Crypton-V           (1)    561     460 1304313  
   222   24.7  5.0  6.1  chr18              6163980  6164078 (44859400) + CryptonV-N7_DR    DNA/Crypton-V            20    117   (167) 1304314 *
   930   21.1  9.7  5.9  chr18              6164077  6164418 (44859060) C CryptonV-N6_DR    DNA/Crypton-V         (208)    354       1 1304313  
   405   17.9  0.8 13.9  chr18              6164412  6164541 (44858937) C CryptonV-N6_DR    DNA/Crypton-V           (0)    562     448 1304315 *
   241   17.3  1.9  0.0  chr18              6164532  6164583 (44858895) C Dada-tL_DR        DNA/Dada             (1270)   9137    9085 1304316 *
   208   11.7  0.0  7.0  chr18              6165598  6165641 (44857837) C EnSpm-N6B_DR      DNA/CMC-EnSpm?       (3188)     62      22 1304317  
   412   15.9 34.2  3.0  chr18              6165642  6165796 (44857682) + hAT-25N1_DR       DNA/hAT-Charlie           2    203   (802) 1304318 *
  4854   11.7 13.2  2.2  chr18              6165684  6166619 (44856859) C hAT-N187_DR       DNA/hAT-Charlie        (99)   1078      42 1304319  
   222   19.1  0.0  0.0  chr18              6166716  6166762 (44856716) + DNA6-1B_DR        DNA/hAT-hAT5            117    163   (673) 1304320 *
   261    6.7  8.9  0.0  chr18              6166721  6166765 (44856713) C CryptonV-1_DR     DNA/Crypton-V        (3254)  14619   14571 1304321  
   210   10.4 16.3  1.8  chr18              6166848  6166896 (44856582) C CryptonV-1_DR     DNA/Crypton-V        (3262)  14611   14556 1304321  
   416   19.1  6.4  2.8  chr18              6166900  6167039 (44856439) + Mariner-6_DR      DNA/TcMar-Tc1            16    160  (1469) 1304322  
   375   27.9  3.7  9.3  chr18              6167040  6167227 (44856251) C hAT-N21B_DR       DNA/hAT-Ac             (96)   1205     895 1304323  
  5536    9.1  3.4  1.1  chr18              6167240  6168094 (44855384) C TC1DR2            DNA/TcMar-Tc1           (1)    875       2 1304324  
   233   15.2  0.0 11.0  chr18              6168095  6168167 (44855311) + Zisupton-6_DR     DNA/Zisupton           8985   9049 (13067) 1304325 *
   460   21.6  2.0  4.6  chr18              6168107  6168305 (44855173) C Mariner-N38_DR    DNA/TcMar-Tc1         (351)    196       3 1304326  
   350   17.8  0.0  1.4  chr18              6168838  6168911 (44854567) C Kolobok-N10B_DR   DNA/Kolobok             (0)    271     199 1304327  
   872    2.9  1.9  0.0  chr18              6168915  6169018 (44854460) C SINE3-1           SINE/5S-Deu-L2          (4)    586     481 1304328  
   819    8.0  0.9  0.0  chr18              6169015  6169127 (44854351) + I-3_DR            LINE/I                 4549   4662   (764) 1304329 *
   240    7.1  9.5  0.0  chr18              6169138  6169179 (44854299) C CryptonV-1_DR     DNA/Crypton-V        (3257)  14616   14571 1304321  
   386   26.1  3.4  8.4  chr18              6169320  6169645 (44853833) C hAT-N21B_DR       DNA/hAT-Ac             (96)   1205     895 1304330  
   856   10.1  7.7  1.6  chr18              6169658  6169839 (44853639) C TC1DR2            DNA/TcMar-Tc1           (1)    875     683 1304331 *
  4060   16.9  3.0  1.7  chr18              6169832  6170637 (44852841) + I-3_DR            LINE/I                 4599   5414    (12) 1304332  
  3523    7.9  1.6  1.4  chr18              6170653  6171142 (44852336) C SINE3-1           SINE/5S-Deu-L2         (98)    492       2 1304333  
   881   23.0  3.5 13.7  chr18              6171104  6171149 (44852329) + DNA6-6_DR         DNA                    6179   6474  (4807) 1304334 *
  1248   19.4  8.0  6.0  chr18              6171150  6171523 (44851955) C DNA-8-12_DR       DNA/Merlin              (0)    731     351 1304335  
   452   18.6 10.9 17.3  chr18              6171278  6171589 (44851889) C ENSPM-6_DR        DNA/CMC-EnSpm       (27757)   4859    4565 1304336 *
   881   23.0  3.5 13.7  chr18              6171524  6171536 (44851942) + DNA6-6_DR         DNA                    6475   6572  (4709) 1304334  
   408   12.7 26.9  0.7  chr18              6171565  6171683 (44851795) + DNA-8-12_DR       DNA/Merlin              551    700    (31) 1304337  
  4043    6.8  4.7  0.9  chr18              6171689  6172237 (44851241) + SINE3-1a          SINE/5S-Deu-L2            1    570     (0) 1304338  
   273   15.8  0.0  4.0  chr18              6172175  6172253 (44851225) + L2-56_DR          LINE/L2                1175   1250     (2) 1304339 *
   201    4.0  0.0  6.0  chr18              6172217  6172269 (44851209) + L1-11_DR          LINE/L1                6211   6260  (1064) 1304340 *
   532   18.6  2.4  9.0  chr18              6172296  6172460 (44851018) C Kolobok-N10C_DR   DNA/Kolobok            (99)    245      91 1304341  
   304   24.7 10.4  1.8  chr18              6172424  6172625 (44850853) + hAT-N178_DR       DNA/hAT-Ac              161    379  (1328) 1304342 *
   934   18.1  6.2  1.9  chr18              6172450  6172708 (44850770) C DNA-2-30B_DR      DNA                    (26)    387     118 1304343  
   386   19.6  0.0  0.0  chr18              6172629  6172720 (44850758) C hAT-N178_DR       DNA/hAT-Ac           (1329)    378     287 1304344 *
   367    6.1  0.0  0.0  chr18              6172721  6172769 (44850709) C DNA-X-5_DR        DNA                    (28)   1193    1145 1304345  
  5147   10.2  6.6  0.5  chr18              6172794  6173608 (44849870) C DNA-X-5_DR        DNA                   (302)    919      55 1304345  
  1458   19.0  3.6  0.9  chr18              6173583  6173890 (44849588) + Kolobok-N10C_DR   DNA/Kolobok              11    326    (18) 1304346 *
  1017   21.6 14.0  0.3  chr18              6173887  6174165 (44849313) C Harbinger-N10_DR  DNA/PIF-Harbinger      (11)    317       1 1304347 *
  1621   14.2  2.6  5.6  chr18              6174480  6174830 (44848648) + Tc1-4_DR          DNA/TcMar-Tc1             1    341  (1231) 1304348  
   260   17.4 10.8  7.3  chr18              6174923  6175015 (44848463) C DNA-N33_DR        DNA                  (1030)    673     578 1304349 *
   476   18.0 10.9  2.7  chr18              6174933  6175064 (44848414) C ANGEL             DNA/hAT                 (6)    303     161 1304350  
   776   13.5 12.2  0.0  chr18              6175065  6175212 (44848266) C DNA21TA1_DR       DNA/TcMar-Tc1           (2)    537     372 1304351 *
   996   14.5  6.6  1.5  chr18              6175211  6175469 (44848009) C Tx1-4_DR          LINE/L1-Tx1             (1)   5534    5263 1304352  
   216   12.5  0.0  0.0  chr18              6175485  6175524 (44847954) + Tx1-29_DR         LINE/L1-Tx1            5049   5088    (11) 1304353  
  1954   11.0 10.6  0.3  chr18              6175525  6175844 (44847634) C DNA21TA1_DR       DNA/TcMar-Tc1         (186)    353       1 1304351  
   262   17.3  3.9  2.6  chr18              6175851  6175927 (44847551) + EnSpm-N13_DR      DNA/CMC-EnSpm         20547  20624  (1525) 1304354  
   201   20.4 13.0  0.0  chr18              6175904  6175957 (44847521) C hAT-N127_DR       DNA/hAT-Charlie       (241)  10075   10015 1304355 *
  1078   16.5  5.2  9.4  chr18              6176176  6176463 (44847015) C DNA8-23_DR        DNA                  (4431)   2308    2032 1304356 *
  2446   10.9  1.9  0.0  chr18              6176209  6176575 (44846903) + HE1_DR1           SINE/tRNA-V-RTE          11    384    (18) 1304357  
   574   23.7  0.6  4.8  chr18              6176438  6176610 (44846868) C DNA9-6_DR         DNA                  (3290)   4594    4429 1304358 *
   397   16.4 36.2  1.7  chr18              6176617  6176790 (44846688) C Kolobok-N11_DR    DNA/Kolobok-T2        (238)    233       1 1304359  
  1395    8.5  8.4  1.6  chr18              6177162  6177400 (44846078) C TDR16             DNA/Merlin              (0)    313      59 1304360  
   926   18.9 13.0  1.8  chr18              6177401  6177456 (44846022) C hAT-N53B_DR       DNA/hAT-Ac            (766)   3384    3078 1304361  
  8792    6.8  3.8  0.0  chr18              6177606  6178785 (44844693) + TC1DR3            DNA/TcMar-Tc1             1   1225     (0) 1304362  
   585   23.1  2.4 10.8  chr18              6179053  6179222 (44844256) + Zisupton-7_DR     DNA/Zisupton          11374  11530  (5552) 1304363  
  1555   18.3  1.9 10.3  chr18              6179623  6179658 (44843820) + DNA-8-9_DR        DNA/hAT-Ac             2055   2344  (1375) 1304364  
  2450   12.0  2.4  0.0  chr18              6179659  6180033 (44843445) C HE1_DR1           SINE/tRNA-V-RTE        (18)    384       1 1304365  
   724   25.1  5.2  7.5  chr18              6180211  6180537 (44842941) + DIRS-4N4-LTR_DR   LTR/Ngaro                37    356     (0) 1304366  
  1093   17.1  5.6  1.2  chr18              6180566  6180796 (44842682) C MuDR-2_DR         DNA/MULE-MuDR        (3657)  20276   20036 1304367 *
  2227    8.5  9.6  0.6  chr18              6180594  6180925 (44842553) + SINE2-4_DR        SINE/tRNA-V-RTE           7    368     (3) 1304368  
   421   19.0 19.7  0.7  chr18              6180817  6180943 (44842535) + DNA7-N1_DR        DNA/Zisupton           4691   4841  (5576) 1304369 *
   412   19.8  1.0  0.0  chr18              6181176  6181271 (44842207) C Zisupton-6_DR     DNA/Zisupton        (12484)   9632    9536 1304370 *
   553   17.8 22.8  0.5  chr18              6181257  6181414 (44842064) C Zisupton-6_DR     DNA/Zisupton        (12923)   9193    9001 1304370 *
   952   10.0  0.0  0.0  chr18              6181277  6181416 (44842062) + Mariner-N38_DR    DNA/TcMar-Tc1            53    192   (355) 1304371  
   265   26.7  2.1  4.3  chr18              6181402  6181420 (44842058) C DNA8-10_DR        DNA/hAT-Ac           (1185)   2833    2817 1304372 *
  2196    4.4 12.7  0.8  chr18              6181421  6181743 (44841735) + SINE2-3_DR        SINE/tRNA-V-RTE           1    361     (7) 1304373  
   951   13.2  0.0  2.1  chr18              6181616  6181762 (44841716) + Penelope-5_DR     LINE/Penelope          2233   2376   (500) 1304374 *
  1241   13.9  2.5  2.9  chr18              6181753  6181997 (44841481) + Mariner-N38_DR    DNA/TcMar-Tc1           304    547     (0) 1304375  
   217   24.2  1.9 12.8  chr18              6181925  6181967 (44841511) + hAT-N164_DR       DNA/hAT-Tip100         1293   1349   (691) 1304376 *
   233   14.3  0.0  0.0  chr18              6181968  6182002 (44841476) C hAT-N21B_DR       DNA/hAT-Ac            (557)    744     710 1304377  
   217   24.2  1.9 12.8  chr18              6182003  6182028 (44841450) + hAT-N164_DR       DNA/hAT-Tip100         1350   1386   (654) 1304376  
   204    8.6  0.0  0.0  chr18              6183196  6183230 (44840248) C DNA9-3_DR         DNA/MULE-MuDR?       (2043)   9336    9302 1304378  
   599   13.3  1.5 23.5  chr18              6183608  6183804 (44839674) C EnSpm-N28_DR      DNA/CMC-EnSpm           (0)    357     196 1304379  
  2849    5.5  1.5  1.0  chr18              6183940  6184342 (44839136) C piggyBac-N3_DR    DNA/PiggyBac           (33)    405       1 1304380  
   368   19.5  0.0  0.0  chr18              6184446  6184522 (44838956) + hAT-N168_DR       DNA/hAT-Charlie        1612   1688   (168) 1304381  
  2109   11.2  7.5  0.5  chr18              6184706  6185065 (44838413) + LOOPERN4B_DR      DNA/Kolobok-T2          119    503     (0) 1304382  
  3891    7.1  4.8  1.3  chr18              6185571  6186152 (44837326) + TC1DR2            DNA/TcMar-Tc1             1    602   (274) 1304383  
   382    4.0  4.0  0.0  chr18              6186216  6186265 (44837213) + TC1DR2            DNA/TcMar-Tc1           825    876     (0) 1304384  
   621   12.7  8.3  1.3  chr18              6186305  6186448 (44837030) C hAT-N106B_DR      DNA/hAT-Ac              (3)   1025     872 1304385  
   235    9.8  4.5  7.8  chr18              6186510  6186642 (44836836) + Harbinger-N17_DR  DNA/PIF-Harbinger       249    377  (1268) 1304386 *
   247    0.0  0.0  3.8  chr18              6186561  6186642 (44836836) + Dada-U6_DR        DNA/Dada               7084   7162  (1801) 1304387  
   244    8.0  1.1  0.0  chr18              6186565  6186652 (44836826) C CryptonV-N5_DR    DNA/Crypton-V       (16018)   8519    8431 1304388 *
   315    7.6  0.0  0.0  chr18              6186581  6186659 (44836819) + hAT-N177B_DR      DNA/hAT-Tip100          406    484   (480) 1304389  
   278   11.7  0.0  5.3  chr18              6186583  6186681 (44836797) C Mariner-N29_DR    DNA/TcMar-ISRm11     (1309)    456     363 1304390 *
   565   13.5 18.9  2.2  chr18              6186646  6186804 (44836674) + ERV1-N2-LTR_DR    LTR                     610    794     (0) 1304391  
   212   10.2  2.0  1.0  chr18              6186653  6186663 (44836815) + Helitron-2_DR     RC/Helitron            6236   6335 (21077) 1304392 *
   206   12.5  2.4  3.2  chr18              6186664  6186676 (44836802) C Kolobok-1_DR      DNA/Kolobok-T2       (3355)   2908    2826 1304393  
   532   25.0  0.0  0.0  chr18              6186797  6186916 (44836562) C HarbingerN4_DR    DNA/PIF-Harbinger      (36)    824     705 1304394  
   201   21.4  0.0  0.0  chr18              6186936  6186977 (44836501) + Mariner-N38_DR    DNA/TcMar-Tc1           463    504    (43) 1304395 *
   527   15.6  4.6  0.0  chr18              6186976  6187084 (44836394) C hAT-N106B_DR      DNA/hAT-Ac             (39)    989     876 1304396  
   313   24.7  0.0  1.0  chr18              6187450  6187547 (44835931) + I-3_DR            LINE/I                 5135   5231   (195) 1304397 *
   335   10.8  0.0 11.7  chr18              6187506  6187620 (44835858) C EnSpm-N37_DR      DNA/CMC-EnSpm        (2467)   4180    4078 1304398 *
   593    9.8  0.0  8.0  chr18              6187530  6187651 (44835827) + DNA-6-N5B_DR      DNA                    1044   1156  (2367) 1304399  
   351   16.4  3.9  1.5  chr18              6187536  6187665 (44835813) C DNA8-25_DR        DNA                  (3089)    878     746 1304400 *
   451    3.5  1.8  0.0  chr18              6187560  6187672 (44835806) + EnSpm-N42_DR      DNA/CMC-EnSpm           594    708   (544) 1304401  
   389    8.8  4.0  3.3  chr18              6187673  6187711 (44835767) + hAT-N145_DR       DNA/hAT-Ac             1307   1459   (132) 1304402  
   285   17.6  0.0  6.2  chr18              6187705  6187789 (44835689) + Nimb-7_DR         LINE/I                 2196   2275    (19) 1304403 *
   376   10.0  2.2  6.3  chr18              6187712  6187736 (44835742) C Zisupton-6_DR     DNA/Zisupton         (5566)  16545   16376 1304404  
  1998   12.6  9.2  0.6  chr18              6188241  6188576 (44834902) C SINE2-4_DR        SINE/tRNA-V-RTE         (2)    369       5 1304405  
   284   17.2  8.0 11.6  chr18              6188473  6188520 (44834958) C DNAX-23_DR        DNA                  (2425)   9376    9261 1304406 *
   318   16.2  2.8  5.7  chr18              6188521  6188592 (44834886) C DNA8-9_DR         DNA/hAT-Ac            (579)    872     803 1304407  
  2471   11.9 11.0  0.4  chr18              6188855  6189335 (44834143) + Mariner-N38_DR    DNA/TcMar-Tc1            15    546     (1) 1304408  
  4607   12.4  4.5  1.1  chr18              6189416  6190212 (44833266) + hAT-N161_DR       DNA/hAT-Ac                1    824     (0) 1304409  
   233   20.6  4.8  0.0  chr18              6190253  6190315 (44833163) C Merlin-N1_DR      DNA/Merlin            (152)    217     152 1304410  
  1518   16.2  5.4  0.6  chr18              6190360  6190695 (44832783) C hAT-N21B_DR       DNA/hAT-Ac            (158)   1143     792 1304411  
  3442   11.5  2.7  2.3  chr18              6190703  6191261 (44832217) C DIRS-1-LTR_DR     LTR/Ngaro              (57)    565       5 1304412  
   421   15.1  0.0  0.0  chr18              6191263  6191335 (44832143) + EnSpm-N13_DR      DNA/CMC-EnSpm          8111   8183 (13966) 1304413  
   399    8.6 21.2  1.4  chr18              6191783  6191900 (44831578) C hAT-N108_DR       DNA/hAT-Ac            (135)    441     301 1304414  
  2535   11.5  4.6  4.8  chr18              6191901  6192356 (44831122) + LOOPERN6B_DR      DNA/Kolobok-T2?           1    455   (341) 1304415 *
  4821    4.6  1.0  1.0  chr18              6192354  6192972 (44830506) + L2-3_DRe          LINE/L2                4449   5067     (1) 1304416  
  1534   12.2 12.8  0.9  chr18              6192953  6193257 (44830221) + LOOPERN6B_DR      DNA/Kolobok-T2?         434    774    (22) 1304417 *
   268   10.8  0.0  5.4  chr18              6193268  6193326 (44830152) C hAT-N108_DR       DNA/hAT-Ac            (275)    301     246 1304414 *
   570   17.2  0.8  0.0  chr18              6193320  6193441 (44830037) + DNA2-7_DR         DNA                    2571   2693  (6957) 1304418  
   500    9.8  0.8  1.6  chr18              6193341  6193464 (44830014) + EnSpm-N2_DR       DNA/CMC-EnSpm          2957   3079   (936) 1304419 *
   420   13.6 12.9  0.0  chr18              6193442  6193472 (44830006) C Mariner-N5C_DR    DNA/TcMar            (6384)   1535    1363 1304420 *
   716   20.2  4.1  2.2  chr18              6193818  6193854 (44829624) + EnSpm-16_DR       DNA/CMC-EnSpm          7380   7420  (2364) 1304421  
   972   13.7  5.9  0.0  chr18              6193855  6194057 (44829421) C DNA2-3_DR         DNA/Merlin              (0)   1245    1031 1304422  
  7091    6.9  1.0  0.3  chr18              6194058  6194988 (44828490) C TDR2              DNA/TcMar-Tc1           (0)    937       1 1304423  
   229    6.1  0.0  0.0  chr18              6194989  6195021 (44828457) + EnSpm-22N2_DR     DNA/CMC-EnSpm          3410   3442  (2105) 1304424  
   201   14.3  2.4  0.0  chr18              6195006  6195018 (44828460) C EnSpm-N59_DR      DNA/CMC-EnSpm?       (1663)   2006    1993 1304425 *
  1755    4.3  3.9  0.0  chr18              6195019  6195248 (44828230) C TDR20             DNA/Merlin              (0)    239       1 1304426  
  1042   13.0  4.7  1.8  chr18              6195249  6195460 (44828018) + DNA2-3_DR         DNA/Merlin              258    475   (770) 1304427  
   860   17.4  3.2  5.3  chr18              6195250  6195498 (44827980) + CryptonV-N4_DR    DNA/Crypton-V          8387   8630  (4863) 1304428 *
   423   19.3  4.3  0.8  chr18              6195436  6195550 (44827928) C DNA2-3_DR         DNA/Merlin           (1031)    214      96 1304429 *
  1465    4.3  4.9  0.0  chr18              6195854  6196038 (44827440) C hAT-N141_DR       DNA/hAT-Charlie         (0)    194       1 1304430  
   264   15.2  2.2  0.0  chr18              6196039  6196083 (44827395) + Helitron-2_DR     RC/Helitron           12120  12165 (15247) 1304431 *
  1201   16.0 14.7  1.0  chr18              6196045  6196316 (44827162) C ANGEL             DNA/Kolobok             (0)    309       1 1304432  
   236   23.1  6.2  0.0  chr18              6196084  6196102 (44827376) + DNA6-1_DR         DNA/hAT-hAT5            520    588   (561) 1304433 *
   286   24.2  3.8  6.2  chr18              6196201  6196332 (44827146) + DNA-N33_DR        DNA                     556    684  (1019) 1304434  
   743   18.9 11.5  4.6  chr18              6196644  6196887 (44826591) C DNAX-17B_DR       DNA/Zator?             (51)    323      64 1304435  
  1393   11.4  0.0  0.0  chr18              6196888  6197080 (44826398) C LTR-11_DR-LTR     LTR                     (0)    193       1 1304436  
   380    8.2  6.6  0.0  chr18              6197082  6197142 (44826336) C DNAX-17B_DR       DNA/Zator?            (308)     66       2 1304435  
   398   24.1  0.0  8.0  chr18              6197224  6197331 (44826147) C hAT-N57_DR        DNA/hAT-Ac            (796)    490     391 1304437  
   233   31.3  2.3  3.5  chr18              6197334  6197345 (44826133) + hAT-N124_DR       DNA/hAT-Ac              492    576   (391) 1304438  
   285   24.0  0.0  4.2  chr18              6197346  6197419 (44826059) + DNA8-8B_DR        DNA/hAT-Charlie         662    732   (491) 1304439  
   268   25.0  1.3  4.1  chr18              6197359  6197433 (44826045) C hAT-N49_DR        DNA/hAT-Ac            (471)    640     568 1304440 *
   404   22.4  0.0  4.8  chr18              6197670  6197800 (44825678) C ASAT_CY           Satellite              (70)    192      68 1304441  
   982    9.6  5.1  0.0  chr18              6198542  6198698 (44824780) + EnSpm-N5_DR       DNA/CMC-EnSpm             1    165   (125) 1304442  
   954   10.6  5.6  0.0  chr18              6198709  6198869 (44824609) + HE1_DR1           SINE/tRNA-V-RTE         208    377    (25) 1304443  
   581   25.5  4.8  0.5  chr18              6198870  6198917 (44824561) + Helitron-2_DR     RC/Helitron           23211  23428  (3984) 1304444  
   227   16.7  3.6  1.8  chr18              6199172  6199226 (44824252) C EnSpm-N40_DR      DNA/CMC-EnSpm        (1707)   3687    3632 1304445 *
  1253   11.2  3.2  0.9  chr18              6199182  6199397 (44824081) + EnSpm-N5_DR       DNA/CMC-EnSpm             7    227    (63) 1304446  
   370   25.3 10.8  4.2  chr18              6199884  6199916 (44823562) + MuDR-2_DR         DNA/MULE-MuDR         15891  16127  (7806) 1304447  
   415   22.7 18.9  0.4  chr18              6199917  6199991 (44823487) + EnSpm-6N1_DR      DNA/CMC-EnSpm          1131   1318  (7918) 1304448  
   421   17.6 12.8  0.0  chr18              6199992  6200093 (44823385) + Mariner-N38_DR    DNA/TcMar-Tc1           210    324   (223) 1304449  
   415   22.7 18.9  0.4  chr18              6200094  6200106 (44823372) + EnSpm-6N1_DR      DNA/CMC-EnSpm          1319   1355  (7881) 1304448  
  1293    7.1  7.1  0.5  chr18              6200107  6200289 (44823189) C hAT-N66B_DR       DNA/hAT-Charlie         (0)    195       1 1304450  
   305   18.2  1.4  4.5  chr18              6200290  6200344 (44823134) + SINE2-3B_DR       SINE/tRNA-V             298    350     (1) 1304451  
   236   16.4 14.4  0.5  chr18              6200333  6200344 (44823134) + DNAX-25B_DR       DNA/Zisupton           2145   2212  (1321) 1304452 *
   264   11.1 16.7  0.0  chr18              6200345  6200398 (44823080) + hAT-N21_DR        DNA/hAT-Charlie        1029   1091   (755) 1304453  
   271   21.0  1.6  0.0  chr18              6201068  6201129 (44822349) C DIRS-8B_DR        LTR/Ngaro            (2390)   4923    4861 1304454 *
   602   20.1 11.2  0.0  chr18              6201081  6201249 (44822229) C ENSPM-6_DR        DNA/CMC-EnSpm       (17713)  14903   14716 1304455  
   539    8.2  1.2  0.0  chr18              6201174  6201258 (44822220) + CryptonV-3_DR     DNA/Crypton-V           984   1069 (22384) 1304456 *
   522    8.2  5.2  0.0  chr18              6201259  6201270 (44822208) + Helitron-N3B_DR   RC/Helitron            5218   5319  (1285) 1304457  
   716   13.8  0.8  0.0  chr18              6201298  6201427 (44822051) C Daphne-27_DRe     LINE/L2               (355)   1571    1441 1304458  
   394   15.8  0.0  9.6  chr18              6201416  6201541 (44821937) C DNA9-3_DR         DNA/MULE-MuDR?      (10053)   1326    1212 1304459 *
   489    5.5  0.0  0.0  chr18              6201458  6201548 (44821930) + EnSpm-N36B_DR     DNA/CMC-EnSpm          3075   3165   (251) 1304460  
   477   18.5  0.8  0.8  chr18              6201467  6201586 (44821892) C HATN16_DR         DNA/hAT-Charlie        (97)    847     728 1304461 *
   442   19.3  0.7  6.6  chr18              6201469  6201612 (44821866) + hAT-2n1_DR        DNA/hAT-Charlie         991   1126    (84) 1304462 *
   572   25.4  6.2  1.5  chr18              6201519  6201540 (44821938) + Copia-11B_DR-LTR  LTR/Gypsy?              268    468     (0) 1304463  
   909   10.8 12.3  1.6  chr18              6201541  6201710 (44821768) C Copia-11D_DR-LTR  LTR/Gypsy?            (289)    188       1 1304464  
   265   17.3  3.0  8.3  chr18              6201970  6202070 (44821408) + Gypsy82-LTR_Dr    LTR/Gypsy               629    724   (621) 1304465 *
   311   17.4  1.1  1.1  chr18              6202004  6202090 (44821388) + DNA6-6_DR         DNA                    9926  10012  (1269) 1304466 *
   344   19.2  2.4  6.8  chr18              6202015  6202137 (44821341) C Zisupton-6_DR     DNA/Zisupton        (12662)   9454    9337 1304467  
   338   13.3  7.9  1.2  chr18              6202199  6202274 (44821204) + DNA8-20_DR        DNA/hAT               12692  12772  (8016) 1304468  
   864   13.5  5.8  0.6  chr18              6202277  6202432 (44821046) + Kolobok-N6_DR     DNA/Kolobok-T2?           1    164   (303) 1304469  
  3697   12.8  2.8  0.2  chr18              6202437  6203006 (44820472) C DNA-3-6_DR        DNA/Zator?              (0)    585       1 1304470  
  2003    8.7  1.0  1.0  chr18              6203010  6203300 (44820178) + Kolobok-N6_DR     DNA/Kolobok-T2?         176    466     (1) 1304471  
  5078    7.3 25.2  0.6  chr18              6203328  6204179 (44819299) C TC1DR3            DNA/TcMar-Tc1         (164)   1061       1 1304472  
   207   21.4  0.0  0.0  chr18              6204150  6204191 (44819287) C DNA8-26_DR        DNA                  (2995)   1535    1494 1304473 *
   243   23.7  1.3  0.0  chr18              6204863  6204938 (44818540) + Helitron-2_DR     RC/Helitron           23598  23674  (3738) 1304474  
   212   23.7  1.3  1.3  chr18              6204886  6204962 (44818516) C ERV1-N3-I_DR      LTR/ERV1              (931)   3660    3584 1304475 *
   268   17.6  2.7  0.0  chr18              6205043  6205116 (44818362) + ENSPM-6_DR        DNA/CMC-EnSpm         13936  14011 (18605) 1304476  
   239   14.9  1.4  2.9  chr18              6205060  6205128 (44818350) + Zisupton-6_DR     DNA/Zisupton           9429   9496 (12620) 1304477 *
   698   12.0  0.0  0.8  chr18              6205183  6205300 (44818178) C DNA-2-30B_DR      DNA                     (9)    404     288 1304478  
   522    7.1  0.0  0.0  chr18              6205388  6205457 (44818021) + L1-102_DR         LINE/L1                2467   2536   (466) 1304479  
   207    8.1  2.6  2.6  chr18              6205672  6205709 (44817769) + CryptonV-N4_DR    DNA/Crypton-V          6845   6882  (6611) 1304480 *
  7191    8.4  5.9  0.2  chr18              6205681  6206858 (44816620) + DNA2-3_DR         DNA/Merlin                2   1245     (0) 1304481  
   203    9.8  4.8  2.3  chr18              6206829  6206870 (44816608) C CryptonV-N4_DR    DNA/Crypton-V        (6611)   6882    6840 1304482 *
   819   13.0 12.3  0.0  chr18              6206874  6207035 (44816443) C DNAX-16_DR        DNA                     (2)    421     240 1304483  
   492   13.7  0.0  7.3  chr18              6207057  6207174 (44816304) C TDR9              DNA                    (97)    111       2 1304484  
   997   15.7  1.9  1.9  chr18              6207175  6207287 (44816191) + MuDR-2_DR         DNA/MULE-MuDR         18927  19039  (4894) 1304485 *
  2373    7.4 10.0  0.8  chr18              6207105  6207444 (44816034) C SINE2-4_DR        SINE/tRNA-V-RTE         (0)    371       1 1304486  
  1875   15.8  5.4 31.9  chr18              6207445  6207926 (44815552) + Merlin-1_DR       DNA/Merlin             4679   4995  (5532) 1304487 *
  1914   16.4  8.9  1.9  chr18              6207445  6207487 (44815991) C EnSpm-6N1_DR      DNA/CMC-EnSpm        (2816)   6363    6003 1304488  
  1590   13.4  5.0  2.3  chr18              6207925  6208227 (44815251) C hAT-N32E_DR       DNA/hAT-Charlie         (0)    516     236 1304489  
   281    7.7  0.0  0.0  chr18              6208222  6208260 (44815218) C Zisupton-6_DR     DNA/Zisupton         (1352)  20764   20726 1304490 *
   249   17.9  0.0  0.0  chr18              6208227  6208265 (44815213) C MuDR-2_DR         DNA/MULE-MuDR        (8065)  15868   15830 1304491 *
   219   17.6  0.0 10.9  chr18              6208266  6208276 (44815202) + EnSpm-N48B_DR     DNA/CMC-EnSpm          1831   1875  (5084) 1304492  
   203   22.4  8.0  1.9  chr18              6208542  6208641 (44814837) C EnSpm-N13_DR      DNA/CMC-EnSpm        (3816)  18333   18228 1304493 *
   691   23.6  6.9  0.0  chr18              6208632  6208650 (44814828) + DIRS-4N2_DR       LTR/Ngaro              5574   5604   (386) 1304494  
  2086   15.1  3.8  0.3  chr18              6208651  6209015 (44814463) + HE1_DR1           SINE/tRNA-V-RTE           2    379    (23) 1304495  
   469   23.4  3.1 15.8  chr18              6208835  6209062 (44814416) + DNA2-16_DR        DNA                    7014   7216 (10835) 1304496 *
   751   22.2  1.4  2.4  chr18              6209026  6209233 (44814245) C EnSpm-N13_DR      DNA/CMC-EnSpm        (3935)  18214   18009 1304493  
   364   19.1 12.7  5.1  chr18              6209278  6209387 (44814091) C Mariner-N5B_DR    DNA/TcMar               (0)   9444    9327 1304497  
   281   15.8 14.0  0.0  chr18              6209486  6209542 (44813936) C EnSpm-22N2_DR     DNA/CMC-EnSpm        (1251)   4296    4232 1304498 *
   319   10.3 13.8  0.0  chr18              6209492  6209549 (44813929) C hAT-N167B_DR      DNA/hAT-Charlie       (273)   1300    1235 1304499  
   247   19.0  3.6  6.1  chr18              6209543  6209560 (44813918) C Helitron-4_DR     RC/Helitron         (15476)  16368   16311 1304500 *
   369   22.0 17.1  4.0  chr18              6209545  6209743 (44813735) C EnSpm-N13_DR      DNA/CMC-EnSpm        (5065)  17084   16861 1304501  
   261   23.6  8.0  5.2  chr18              6209560  6209603 (44813875) + DNA8-10_DR        DNA/hAT-Ac             2135   2249  (1769) 1304502 *
   255   16.2  1.9 13.5  chr18              6209985  6210091 (44813387) C hAT-N53B_DR       DNA/hAT-Ac            (744)   3433    3338 1304503  
   220   21.6  0.0 17.0  chr18              6209989  6210010 (44813468) C Dada-U1A_DR       DNA/Dada             (7247)   3732    3728 1304504 *
  1267   13.0  4.5  1.6  chr18              6210011  6210253 (44813225) + TDR16             DNA/Merlin                1    250    (63) 1304505  
   325   20.9  0.0 11.8  chr18              6210557  6210572 (44812906) C hAT-N178B_DR      DNA/hAT-Ac           (1357)    526     523 1304506  
   936   15.2  1.0  2.0  chr18              6210573  6210774 (44812704) C DNA-2-30B_DR      DNA                     (3)    410     211 1304507  
   230    7.7  2.4  5.0  chr18              6210901  6210941 (44812537) + EnSpm-17_DR       DNA/CMC-EnSpm          2698   2737  (6539) 1304508  
   228   27.6  1.3  0.0  chr18              6210915  6210990 (44812488) C Kolobok-N15_DR    DNA/Kolobok             (0)    912     836 1304509 *
  1319   15.4  1.1  3.0  chr18              6210982  6211255 (44812223) C LTR3_DR           LTR/Gypsy             (514)    270       2 1304510  
   527   23.8  0.0  2.9  chr18              6211256  6211397 (44812081) + ANGEL             DNA/Kolobok              82    219    (90) 1304511  
  8024    8.4  6.6  0.2  chr18              6211897  6213042 (44810436) + TC1DR3            DNA/TcMar-Tc1             1   1220     (5) 1304512  
   235   27.7  4.0  5.1  chr18              6213180  6213278 (44810200) C TE-X-7_DR         LINE?/Penelope?       (221)    618     521 1304513 *
   436   25.1  3.5  0.6  chr18              6213197  6213331 (44810147) + Zisupton-6_DR     DNA/Zisupton           1111   1228 (20888) 1304514  
   339   26.0  0.0  5.6  chr18              6213238  6213259 (44810219) C HATN16_DR         DNA/hAT-Charlie       (131)    813     710 1304515 *
   357   15.3  3.4  3.4  chr18              6213260  6213347 (44810131) + Polinton-4_DR     DNA/Maverick          16830  16917  (3370) 1304516  
   313   23.1  5.5  0.0  chr18              6213271  6213361 (44810117) C Zisupton-1_DR     DNA/Zisupton          (507)   9122    9027 1304517 *
   301   21.5  3.7  1.8  chr18              6213362  6213373 (44810105) C hAT-N47C_DR       DNA/hAT-Tip100       (1207)   1222    1142 1304518  
   311   17.6  4.3  1.4  chr18              6213456  6213524 (44809954) + L2-2_DRe          LINE/L2                4164   4234     (4) 1304519  
   437   15.2  3.9  3.9  chr18              6213886  6213988 (44809490) + DNA-5-8C_DR       DNA/hAT-hAT5            272    374   (317) 1304520  
  2747    9.6 11.5  1.3  chr18              6214010  6214506 (44808972) C Mariner-N38_DR    DNA/TcMar-Tc1           (0)    547       1 1304521  
   217   18.3  6.7  0.0  chr18              6214456  6214515 (44808963) C CryptonV-3_DR     DNA/Crypton-V       (22459)    994     931 1304522 *
   312   20.4  3.2  2.1  chr18              6214468  6214562 (44808916) + MuDR-2_DR         DNA/MULE-MuDR         18079  18174  (5759) 1304523 *
   481   11.7  0.0  0.0  chr18              6214513  6214589 (44808889) + hAT-N171_DR       DNA/hAT-hAT5            656    732    (30) 1304524  
   323    7.5  0.0  0.0  chr18              6214617  6214656 (44808822) + TDR2              DNA/TcMar-Tc1             1     40   (897) 1304525 *
  1498   11.4 19.3  0.9  chr18              6214628  6214938 (44808540) + TDR2              DNA/TcMar-Tc1           198    532   (405) 1304526  
   231   13.9  0.0  0.0  chr18              6215035  6215070 (44808408) + CryptonV-N5_DR    DNA/Crypton-V         19122  19157  (5380) 1304527  
   287   13.1  9.7  1.5  chr18              6215678  6215739 (44807739) + hAT-N122_DR       DNA/hAT-Ac                2     68   (509) 1304528  
   226   15.3 11.6  5.5  chr18              6215679  6215747 (44807731) C ERV1-N9-I_DR      LTR/ERV1             (3434)   1522    1450 1304529 *
   345   22.4  0.0  8.1  chr18              6215728  6215834 (44807644) + hAT-N47B_DR       DNA/hAT-Tip100          679    777   (211) 1304530 *
   381   16.1  3.1  3.1  chr18              6215748  6215843 (44807635) + DNA8-10_DR        DNA/hAT-Ac             2108   2203  (1815) 1304531  
   338   18.5  0.0 12.5  chr18              6215756  6215854 (44807624) C EnSpm-N48B_DR     DNA/CMC-EnSpm        (4535)   2424    2337 1304532 *
   279   24.2  1.6  4.1  chr18              6215844  6215872 (44807606) C DNA-8-9_DR        DNA/hAT-Ac           (1546)   2173    2052 1304533 *
   255   18.5 12.0  6.2  chr18              6217865  6217956 (44805522) C TDR13E            DNA                   (572)    108      12 1304534 *
   259   16.7  0.0  0.0  chr18              6217920  6217967 (44805511) + TDR13E            DNA                     633    680     (0) 1304535  
  7950    9.5  0.9  1.0  chr18              6218006  6219170 (44804308) + DNA-8-3_DR        DNA/P                     1   1163     (0) 1304536  
   590   24.6  0.0  0.0  chr18              6219176  6219305 (44804173) C piggyBac-N9_DR    DNA/PiggyBac            (3)   1188    1059 1304537  
  1315   13.7 34.9  0.0  chr18              6219306  6219620 (44803858) C piggyBac-N9_DR    DNA/PiggyBac          (765)    426       2 1304538  
   905   11.1  0.0  0.0  chr18              6219622  6219747 (44803731) + DNA-TTAA-2_DR     DNA                       1    126   (543) 1304539  
   278    3.0  0.0  0.0  chr18              6219876  6219908 (44803570) + TZF28B            DNA/TcMar-Tc1             1     33  (1581) 1304540 *
  2027    6.6  0.7  1.8  chr18              6219907  6220183 (44803295) C TZF28B            DNA/TcMar-Tc1         (112)   1502    1229 1304541  
  1111   16.1  1.4  4.0  chr18              6220176  6220382 (44803096) C Harbinger-N9_DR   DNA/PIF-Harbinger     (439)    204       3 1304542 *
  1382   19.4  1.3 11.5  chr18              6220486  6220528 (44802950) C EnSpm-N59_DR      DNA/CMC-EnSpm?       (1012)   2657    2650 1304543  
  2118   12.7  7.5  0.0  chr18              6220529  6220875 (44802603) + HE1_DR1           SINE/tRNA-V-RTE           2    374    (28) 1304544  
   228   17.1  0.0  0.0  chr18              6221485  6221525 (44801953) + Mariner-N19_DR    DNA/TcMar-ISRm11        420    460  (1026) 1304545 *
   338   11.2  0.6  6.1  chr18              6221495  6221569 (44801909) C Mariner-N18_DR    DNA/TcMar-ISRm11      (496)    116      57 1304546  
   371   15.6 11.7  0.0  chr18              6221577  6221653 (44801825) C TC1DR3            DNA/TcMar-Tc1          (22)   1203    1118 1304547  
   882   10.3  7.5  0.6  chr18              6221654  6221799 (44801679) C Tc1-5_DR          DNA/TcMar-Tc1         (190)   1044     889 1304548  
  3976    9.1 38.0  0.8  chr18              6221819  6222699 (44800779) + Harbinger-4N1C_DR DNA/PIF-Harbinger         1   1206     (0) 1304549  
  1945    8.8  6.4  0.3  chr18              6222700  6222994 (44800484) C Tc1-5_DR          DNA/TcMar-Tc1         (392)    842     530 1304548  
   282    5.6  0.0  0.0  chr18              6223384  6223418 (44800060) + DNA-1-11_DR       DNA                     565    599   (125) 1304550  
  4299    9.5  6.8  3.0  chr18              6223419  6224126 (44799352) + HarbingerN5_DR    DNA/PIF-Harbinger         1    734   (127) 1304551  
   223    0.0  0.0  0.0  chr18              6224125  6224149 (44799329) + HarbingerN5_DR    DNA/PIF-Harbinger       837    861     (0) 1304552 *
  2488   11.4  1.4  0.0  chr18              6224490  6224847 (44798631) C Ngaro1_DR         LTR/Ngaro              (85)   6493    6131 1304553  
   931   14.2  4.2  1.5  chr18              6225272  6225464 (44798014) + DNA11TA1_DR       DNA/CMC-EnSpm             6    203     (0) 1304554  
   732   15.3 12.0  7.4  chr18              6225758  6225990 (44797488) C TE-X-26_DR        Unknown                 (4)    578     336 1304555  
   957    9.4 16.4  0.0  chr18              6226004  6226162 (44797316) C DNA-2-10_DR       DNA/TcMar               (1)   1226    1042 1304556  
  6547    3.0  3.6  1.1  chr18              6226167  6226995 (44796483) + DNA-2-27_DR       DNA                    1063   1912     (0) 1304557  
  1527    4.6  8.1  1.3  chr18              6227030  6227251 (44796227) C HATN15_DR         DNA/hAT-Ac            (843)    237       1 1304558  
  3846   10.0 18.9  2.4  chr18              6227252  6228108 (44795370) C DNA-2-10_DR       DNA/TcMar             (232)    995       1 1304556  
  2739   10.9 11.3  0.4  chr18              6229757  6230208 (44793270) + LOOPERN4B_DR      DNA/Kolobok-T2            3    503     (0) 1304559  
   269   15.1  0.0  1.9  chr18              6230209  6230237 (44793241) C EnSpm-N26B_DR     DNA/CMC-EnSpm          (50)    171     144 1304560  
  1270   14.9 13.3  1.5  chr18              6230300  6230599 (44792879) + DNA-2-30B_DR      DNA                      41    375    (38) 1304561  
   772   13.8  3.9  3.4  chr18              6230933  6231135 (44792343) C DNAX-16_DR        DNA                    (60)    363     160 1304562  
  8336    7.0  7.1  0.3  chr18              6231199  6232345 (44791133) + TC1DR3            DNA/TcMar-Tc1             2   1225     (0) 1304563  
   278   16.4 18.8  0.0  chr18              6233179  6233258 (44790220) C hAT-N54B_DR       DNA/hAT-Ac              (3)    491     412 1304564 *
   441   10.2  0.7  5.8  chr18              6233224  6233368 (44790110) C MuDR-2_DR         DNA/MULE-MuDR        (7457)  16476   16339 1304565 *
   499    3.2  0.0  3.2  chr18              6233241  6233368 (44790110) + Harbinger-N17_DR  DNA/PIF-Harbinger       287    410  (1235) 1304566  
   472    3.4  0.0  0.0  chr18              6233268  6233386 (44790092) + DNA-X-5_DR        DNA/hAT                1034   1152    (69) 1304567 *
   365   11.9  3.6  0.9  chr18              6233291  6233400 (44790078) + Merlin-1_DR       DNA/Merlin             1055   1167  (9360) 1304568 *
  1607   13.2  9.6  5.4  chr18              6233360  6233753 (44789725) C hAT-N54B_DR       DNA/hAT-Ac             (84)    410       1 1304564  
   285   15.1  0.6  2.6  chr18              6233369  6233386 (44790092) + Zisupton-7_DR     DNA/Zisupton          12416  12520  (4562) 1304569 *
   214   15.7 14.9  0.6  chr18              6233387  6233408 (44790070) + hAT-N70_DR        DNA/hAT?                555    715   (610) 1304570  
   979   14.0 12.7 27.5  chr18              6233796  6234190 (44789288) + HE1_DR1           SINE/tRNA-V-RTE          24    372    (30) 1304571  
   435   27.8  2.3  4.7  chr18              6234044  6234217 (44789261) C DNA-2-32_DR       DNA/CMC-EnSpm?       (4849)   3933    3764 1304572 *
   215    5.5  0.0  0.0  chr18              6234399  6234453 (44789025) + hAT-N39_DR        DNA/hAT-Tip100         1224   1278   (316) 1304573 *
   292    2.6  0.0  0.0  chr18              6234420  6234457 (44789021) + DNA8-25_DR        DNA                    2342   2379  (1588) 1304574  
   232   17.1  4.3  0.0  chr18              6234425  6234494 (44788984) C EnSpm-N40B_DR     DNA/CMC-EnSpm        (4448)   1059     987 1304575 *
   239    8.6  0.0  0.0  chr18              6234458  6234477 (44789001) C hAT-N39_DR        DNA/hAT-Tip100        (318)   1276    1219 1304576  
   201   13.6  2.2  2.2  chr18              6235283  6235327 (44788151) C L1-92_DR          LINE/L1              (1394)   4145    4101 1304577 *
   463   23.7  8.5  3.5  chr18              6235306  6235493 (44787985) + hAT-27N1_DR       DNA/hAT-Ac                8    204   (527) 1304578  
  3693    1.8  5.1  0.4  chr18              6235570  6236022 (44787456) + L2-2_DRe          LINE/L2                3765   4238     (0) 1304579  
   426   14.4 12.2  1.6  chr18              6235983  6236099 (44787379) + SINE2-5_DR        SINE/tRNA-V-RTE         195    387     (7) 1304580 *
   401   17.4  9.7  1.0  chr18              6236022  6236114 (44787364) + hAT-N29_DR        DNA/hAT-Tip100         1260   1360   (220) 1304581 *
   319   20.1 10.3  2.4  chr18              6236023  6236139 (44787339) C DNA-8-9_DR        DNA/hAT-Ac           (1538)   2181    2056 1304582 *
   297   18.0 12.8  6.8  chr18              6236030  6236154 (44787324) C DNA9-6_DR         DNA                  (3340)   4544    4413 1304583 *
   268   10.6 15.6  2.3  chr18              6236299  6236375 (44787103) + Rex1-26_DRe       LINE/Rex-Babar         3275   3361    (29) 1304584  
   223   19.0  0.0  5.2  chr18              6236455  6236515 (44786963) + EnSpm-4N3_DR      DNA/CMC-EnSpm          2437   2494     (4) 1304585  
   231   12.2  4.9  0.0  chr18              6237100  6237140 (44786338) + hAT-N164_DR       DNA/hAT-Tip100          829    871  (1169) 1304586 *
   958   10.5 24.6  0.4  chr18              6237105  6237315 (44786163) + MuDR-2_DR         DNA/MULE-MuDR         15839  16100  (7833) 1304587 *
  1053    4.9  6.2  0.0  chr18              6237174  6237315 (44786163) + Mariner-N38_DR    DNA/TcMar-Tc1           163    313   (234) 1304588  
  3187    9.2 26.4  3.3  chr18              6237316  6237989 (44785489) C hAT-N167_DR       DNA/hAT-Charlie         (0)    850      26 1304589  
  1367    6.7  0.0  1.4  chr18              6237989  6238199 (44785279) + Mariner-N38_DR    DNA/TcMar-Tc1           303    510    (37) 1304590 *
   817   16.9  6.3  2.9  chr18              6237992  6238229 (44785249) + ENSPM-6_DR        DNA/CMC-EnSpm         14325  14570 (18046) 1304591 *
   272   15.8  8.2  2.9  chr18              6238668  6238765 (44784713) + EnSpm-N4B_DR      DNA/CMC-EnSpm?            1    103   (117) 1304592 *
   276   15.9  4.2  2.8  chr18              6238758  6238828 (44784650) C L1-78_DR          LINE/L1                (11)   5249    5178 1304593  
   763   14.0  0.7  0.0  chr18              6238898  6239047 (44784431) C Ginger1-N1_DR     DNA/Ginger-1         (2220)    438     288 1304594 *
  1079    8.9  0.0  0.0  chr18              6238922  6239307 (44784171) + (TAGA)n           Simple_repeat             1    386     (0) 1304595  
   347   18.8 16.2  1.8  chr18              6238928  6239139 (44784339) + Polinton-4_DR     DNA/Maverick          12319  12683  (7604) 1304596 *
  1002    8.9  0.0  2.2  chr18              6239140  6239323 (44784155) + (TGGA)n           Simple_repeat             1    180     (0) 1304597  
   252   36.2  0.0  0.0  chr18              6239190  6239341 (44784137) C Ginger1-N1_DR     DNA/Ginger-1         (2237)    421     270 1304598 *
   203   19.2  5.4  1.3  chr18              6239606  6239679 (44783799) C Rex1-31_DRe       LINE/Rex-Babar        (413)   3120    3044 1304599  
   342   11.7  0.0  1.7  chr18              6239781  6240103 (44783375) + (TTTC)n           Simple_repeat             1    317     (0) 1304600  
   249   30.2 10.4  3.9  chr18              6240295  6240514 (44782964) C EnSpm-N10_DR      DNA/CMC-EnSpm        (3071)   6237    6004 1304601 *
  1682    6.9  0.0  0.0  chr18              6240319  6240522 (44782956) + hAT-N127_DR       DNA/hAT-Charlie        5809   6012  (4304) 1304602  
  1359   12.6  8.0  2.4  chr18              6240756  6240795 (44782683) C EnSpm-N59_DR      DNA/CMC-EnSpm?       (1644)   2025    1803 1304603  
  1646    5.3  5.3  0.0  chr18              6240796  6241021 (44782457) + TDR20             DNA/Merlin                1    238     (1) 1304604  
  1728   19.4  3.8  3.3  chr18              6241270  6241721 (44781757) C Gypsy108-LTR_Dr   LTR/Gypsy               (0)    534      81 1304605  
  1639    4.7  0.0  0.0  chr18              6241722  6241914 (44781564) C TDR3              DNA/hAT-Charlie         (0)    193       1 1304606  
   685   28.4  1.7  2.2  chr18              6241915  6241943 (44781535) C hAT-N22B_DR       DNA/hAT-Ac            (376)    960     775 1304607 *
   766    4.7  0.0  0.0  chr18              6241918  6242003 (44781475) C Gypsy101-LTRb_DR  LTR/Gypsy             (499)     86       1 1304608  
   585    8.7 12.8  6.4  chr18              6242004  6242151 (44781327) + TZF28C            DNA/TcMar-Tc1            48    204  (1425) 1304609  
   846   11.0  5.9  0.0  chr18              6242153  6242288 (44781190) C TZF28C            DNA/TcMar-Tc1        (1485)    144       1 1304610  
   244   26.1  1.1  2.1  chr18              6242677  6242770 (44780708) C LOOPERN2_DR       DNA/Kolobok-T2        (984)    391     299 1304611 *
   292   14.9  4.5  2.2  chr18              6242700  6242788 (44780690) C Zisupton-7_DR     DNA/Zisupton        (16076)   1006     916 1304612  
   221    8.5  4.7  4.7  chr18              6242719  6242804 (44780674) C DNA-N43_DR        DNA/TcMar-Fot1        (344)    710     625 1304613 *
   208   12.5  8.4  3.5  chr18              6242731  6242813 (44780665) + Polinton-4_DR     DNA/Maverick          17898  17984  (2303) 1304614 *
   775   13.1 13.6  0.5  chr18              6243017  6243185 (44780293) + Kolobok-N1_DR     DNA/Kolobok-T2?         318    508   (291) 1304615  
  2055    6.7  0.0  0.0  chr18              6243217  6243485 (44779993) + MuDR-N2_DR        DNA/MULE-MuDR            42    310    (13) 1304616  
  1631   16.7 14.4  4.9  chr18              6243530  6243994 (44779484) C CryptonV-N6_DR    DNA/Crypton-V          (38)    524      18 1304617  
   275   22.0  0.0  1.7  chr18              6244057  6244116 (44779362) + Kolobok-N6_DR     DNA/Kolobok-T2?           1     59   (408) 1304618 *
   615   14.3 16.6  2.9  chr18              6244115  6244265 (44779213) C HATN10B_DR        DNA/hAT-Ac            (317)    291     121 1304619  
   234    9.1  3.0  0.0  chr18              6244298  6244330 (44779148) C HATN10B_DR        DNA/hAT-Ac            (574)     34       1 1304619  
   620   16.2  0.7  4.4  chr18              6244331  6244472 (44779006) + Kolobok-N1_DR     DNA/Kolobok-T2?         511    647   (152) 1304620 *
   809   19.5  9.1  2.1  chr18              6244452  6244471 (44779007) + EnSpm-N10_DR      DNA/CMC-EnSpm          5984   6132  (3176) 1304621  
  1506    5.2  1.6  0.0  chr18              6244472  6244662 (44778816) C hAT-N141_DR       DNA/hAT-Charlie         (0)    194       1 1304622  
   398   12.5  0.0 11.0  chr18              6244606  6244686 (44778792) C CryptonV-N5_DR    DNA/Crypton-V       (21468)   3069    2997 1304623 *
  1010   12.0  0.6  1.3  chr18              6244661  6244820 (44778658) C Kolobok-N1_DR     DNA/Kolobok-T2?       (640)    159       1 1304624  
   224   14.0  2.5 10.8  chr18              6245624  6245635 (44777843) C SAT-23_DR         Satellite            (3931)    773     700 1304625  
   361    7.7  0.0  4.6  chr18              6245636  6245703 (44777775) + Zisupton-1_DR     DNA/Zisupton           9054   9118   (511) 1304626  
   318   11.8  2.9  0.0  chr18              6245658  6245725 (44777753) C hAT-N202_DR       DNA/hAT-Tip100       (1715)    170     101 1304627 *
  1775   15.8 11.7  3.3  chr18              6246522  6246967 (44776511) C CryptonV-N6_DR    DNA/Crypton-V           (0)    562      81 1304628  
  2570    9.5  3.0  1.2  chr18              6247094  6247497 (44775981) + Kolobok-N6_DR     DNA/Kolobok-T2?          56    466     (1) 1304629  
  4615    9.9 19.1  0.2  chr18              6247699  6248508 (44774970) C TDR8B             DNA/hAT-Ac              (0)    963       1 1304630  
   400   11.7  0.0  0.0  chr18              6248516  6248575 (44774903) C Mariner-N32_DR    DNA/TcMar-Tc1           (0)    228     169 1304631 *
   633   22.5  3.2  3.7  chr18              6248541  6248729 (44774749) C EnSpm-N13_DR      DNA/CMC-EnSpm       (20015)   2134    1947 1304632 *
  1116   12.8  1.0 26.8  chr18              6248568  6248876 (44774602) C HE1_DR1           SINE/tRNA-V-RTE        (22)    380     135 1304633  
  3882    8.5  1.9  0.4  chr18              6248878  6249406 (44774072) + SINE3-1           SINE/5S-Deu-L2            3    539    (51) 1304634  
   386   15.1  1.4  1.4  chr18              6249406  6249479 (44773999) C Mariner-N32_DR    DNA/TcMar-Tc1         (154)     74       1 1304631 *
   357   21.6  4.3  7.3  chr18              6249962  6250101 (44773377) + Kolobok-N10_DR    DNA/Kolobok               2    137   (506) 1304635  
  2111   11.8  7.3 30.3  chr18              6250176  6250820 (44772658) + TDR5              DNA/CMC-EnSpm             1    531     (0) 1304636  
  1376   12.7  3.1  0.0  chr18              6250821  6251047 (44772431) + EnSpm-N28_DR      DNA/CMC-EnSpm            76    309    (48) 1304637  
  3395    6.4  3.5  2.7  chr18              6251101  6251614 (44771864) C Mariner-N38_DR    DNA/TcMar-Tc1           (0)    547      30 1304638  
   264   21.7  2.9 10.4  chr18              6251140  6251185 (44772293) C Dada-U1A_DR       DNA/Dada             (7090)   3876    3794 1304639 *
   711   13.3 20.0  0.9  chr18              6251446  6251635 (44771843) + Zisupton-6_DR     DNA/Zisupton           8992   9217 (12899) 1304640  
   289   16.8  4.6  1.8  chr18              6251889  6251997 (44771481) + hAT-N107_DR       DNA/hAT-Ac              438    549   (459) 1304641 *
   322    7.8  0.0 11.0  chr18              6251901  6252001 (44771477) C CryptonV-N5_DR    DNA/Crypton-V        (9189)  15348   15258 1304642 *
  1825   18.4  7.4  4.9  chr18              6251915  6252535 (44770943) + Merlin-1_DR       DNA/Merlin             1549   2184  (8343) 1304643  
   219   16.0 10.0  0.0  chr18              6252497  6252546 (44770932) C CryptonV-3_DR     DNA/Crypton-V       (22484)    969     915 1304644 *
   446    4.2  5.2  6.6  chr18              6253357  6253433 (44770045) + Mariner-10_DR     DNA/TcMar-Tc1             2     77  (1520) 1304645  
   284    9.1  0.0  2.3  chr18              6253480  6253523 (44769955) C Mariner-10_DR     DNA/TcMar-Tc1          (69)   1528    1486 1304646  
   621   10.5 15.4  2.3  chr18              6253524  6253636 (44769842) + ENSPM-2N_DR       DNA/CMC-EnSpm             1    128  (1410) 1304647  
  2113    9.1  3.5  4.4  chr18              6253637  6254003 (44769475) + hAT-N121_DR       DNA/hAT-Ac                1    364   (621) 1304648  
  1553    7.8  0.9  0.4  chr18              6254004  6254235 (44769243) + hAT-N138B_DR      DNA/hAT-Ac                1    233  (1216) 1304649 *
  2779    7.6  1.1  0.5  chr18              6254221  6254602 (44768876) C L1-138_DR         LINE/L1               (485)    828     445 1304650  
   364   18.9  5.2  8.0  chr18              6254568  6254682 (44768796) + DNA2-16_DR        DNA                   11972  12083  (5968) 1304651 *
  3201    8.7  3.2  1.8  chr18              6254588  6255080 (44768398) + ENSPM-2N_DR       DNA/CMC-EnSpm          1039   1538     (0) 1304652  
   246   12.5 25.0  0.0  chr18              6255081  6255135 (44768343) C Mariner-10_DR     DNA/TcMar-Tc1         (111)   1486    1418 1304646 *
   331   15.3  0.0  1.7  chr18              6255126  6255185 (44768293) C Mariner-10_DR     DNA/TcMar-Tc1        (1538)     59       1 1304653 *
  1098   16.8  2.3  2.7  chr18              6255157  6255202 (44768276) C EnSpm-N13_DR      DNA/CMC-EnSpm        (2499)  19650   19606 1304654  
  1406   11.2  2.1  1.2  chr18              6255203  6255445 (44768033) C Mariner-N38_DR    DNA/TcMar-Tc1           (0)    547     303 1304655  
  4137    0.4  0.0  0.0  chr18              6255446  6255903 (44767575) C Gypsy5-LTR_DR     LTR/Gypsy               (0)    458       1 1304656  
 37884    0.6  0.0  1.9  chr18              6255904  6260196 (44763282) C Gypsy5-I_DR       LTR/Gypsy               (0)   4212       1 1304656  
  4137    0.4  0.0  0.0  chr18              6260197  6260654 (44762824) C Gypsy5-LTR_DR     LTR/Gypsy               (0)    458       1 1304656  
  1950    7.9  5.2  0.0  chr18              6260656  6260946 (44762532) C Mariner-N38_DR    DNA/TcMar-Tc1         (241)    306       1 1304655  
   201   16.9  4.2  1.4  chr18              6261256  6261327 (44762151) C DNA6-6_DR         DNA                  (1291)   9990    9917 1304657  
  1485   10.4  7.9  1.9  chr18              6261743  6261996 (44761482) C L2-5_DRe          LINE/L2                 (2)   2225    1957 1304658  
   722   13.0 14.3  4.4  chr18              6262096  6262304 (44761174) C hAT-N155_DR       DNA/hAT-Tip100          (4)    584     356 1304659  
   400    9.3 18.4  1.1  chr18              6262290  6262365 (44761113) + EnSpm-N8_DR       DNA/CMC-EnSpm           571    659     (3) 1304660 *
   787    7.6  2.2  3.8  chr18              6262367  6262500 (44760978) C Harbinger3_DR     DNA/PIF-Harbinger    (2672)    927     822 1304661  
   237    9.1  0.0  0.0  chr18              6262494  6262526 (44760952) + HARBINGER3NB_DR   DNA/PIF-Harbinger      1222   1254    (14) 1304662 *
   293   11.9  0.0  4.8  chr18              6262696  6262783 (44760695) C Polinton-1_DR     DNA/Maverick         (1276)  17209   17126 1304663 *
   362   11.4  0.0  0.0  chr18              6262713  6262817 (44760661) C Helitron-2_DR     RC/Helitron         (21290)   6122    6018 1304664 *
   374    5.4  0.0  0.0  chr18              6262729  6262821 (44760657) + Zisupton-7_DR     DNA/Zisupton          11446  11538  (5544) 1304665 *
   380    6.3  0.0  0.0  chr18              6262749  6262827 (44760651) C DNA-N43_DR        DNA/TcMar-Fot1        (333)    721     643 1304666  
   353   27.5 13.1  5.5  chr18              6262822  6262980 (44760498) C Zisupton-6_DR     DNA/Zisupton        (12653)   9459    9176 1304667 *
  1414   18.8 12.4  1.9  chr18              6262981  6263399 (44760079) + Mariner-N38_DR    DNA/TcMar-Tc1             1    462    (85) 1304668  
  4567   10.6  8.0  3.5  chr18              6263466  6264113 (44759365) C hAT-N149_DR       DNA/hAT                 (0)    804       1 1304669  
   454   18.6 10.4  6.7  chr18              6264114  6264257 (44759221) + HATN11B_DR        DNA/hAT                 542    690     (0) 1304670  
   659   17.5 24.2  2.4  chr18              6264269  6264508 (44758970) + EnSpm-6N1_DR      DNA/CMC-EnSpm          1159   1449  (7787) 1304671 *
  1083   16.1 12.6  3.9  chr18              6264299  6264608 (44758870) + hAT-N198_DR       DNA/hAT-Charlie         894   1229   (170) 1304672  
   252   16.5  4.8 12.9  chr18              6265175  6265205 (44758273) + EnSpm-N36_DR      DNA/CMC-EnSpm          1166   1278  (1944) 1304673  
   338   12.1  6.6  0.0  chr18              6265206  6265218 (44758260) + ERV1-N3-I_DR      LTR/ERV1               3552   3648   (943) 1304674  
   348    9.0  1.3  0.0  chr18              6265219  6265296 (44758182) + DNA-N43_DR        DNA/TcMar-Fot1          637    715   (339) 1304675  
   296    6.6  1.3  0.0  chr18              6265240  6265315 (44758163) + Zisupton-6_DR     DNA/Zisupton           9404   9480 (12636) 1304676 *
   266   16.1  3.7  0.0  chr18              6265250  6265330 (44758148) C DNA-6-N5B_DR      DNA                  (1075)   2448    2365 1304677 *
   363   12.7  6.5  6.5  chr18              6265568  6265660 (44757818) + DNA11TA1B_DR      DNA/CMC-EnSpm             1     93   (110) 1304678  
   240   24.4  2.2  3.7  chr18              6265721  6265736 (44757742) + hAT-31_DR         DNA/hAT-Ac             1925   1938  (1142) 1304679  
  2275    6.8  0.0  0.0  chr18              6265737  6266046 (44757432) C TDR16             DNA/Merlin              (0)    313       4 1304680 *
 26201    3.7  1.0  1.3  chr18              6266045  6269732 (44753746) C ERV2_DR-I         LTR/ERV1                (0)   3091       1 1304681  
  3279   10.1  3.1  7.0  chr18              6269733  6270340 (44753138) C ERV2_DR-LTR       LTR/ERV1                (0)    586       1 1304681  
   584   10.8  3.8  7.9  chr18              6270350  6270480 (44752998) C EnSpm-N28_DR      DNA/CMC-EnSpm          (22)    335     210 1304682  
  1767   20.1 21.3  0.8  chr18              6270484  6270986 (44752492) C DNA-1-3_DR        DNA/PIF-Harbinger       (0)    837     233 1304683  
   701   17.5  3.6  8.1  chr18              6271137  6271329 (44752149) + DNA11TA1_DR       DNA/CMC-EnSpm            19    203     (0) 1304684  
  1919   16.8  7.0  0.0  chr18              6271347  6271704 (44751774) C HE1_DR1           SINE/tRNA-V-RTE        (19)    383       1 1304685  
   555   24.4  2.5  2.5  chr18              6271563  6271722 (44751756) C SAT-26B_DR        Satellite              (36)    757     598 1304686 *
   201   20.4  0.0  3.7  chr18              6272076  6272131 (44751347) + hAT-N201_DR       DNA/hAT-Ac              485    538   (156) 1304687  
   239   19.8  3.5  6.0  chr18              6272315  6272331 (44751147) + DIRS-5_DR         LTR/Ngaro              5584   5667  (1228) 1304688  
   290   17.4  1.4  0.0  chr18              6272332  6272400 (44751078) C EnSpm-N36B_DR     DNA/CMC-EnSpm         (213)   3203    3134 1304689  
   287   10.3  1.7  0.0  chr18              6272361  6272418 (44751060) C Merlin-1_DR       DNA/Merlin           (8934)   1593    1535 1304690 *
  1078    6.0  0.0  0.0  chr18              6272400  6272533 (44750945) C TDR13B            DNA                   (629)    134       1 1304691  
  1295    4.4  0.0  0.0  chr18              6272535  6272693 (44750785) + EnSpm-N39B_DR     DNA/CMC-EnSpm?          407    565     (0) 1304692  
   208   14.9  1.1 14.5  chr18              6272872  6272965 (44750513) C hAT-N131_DR       DNA/hAT-Ac           (1727)    337     255 1304693 *
   247    9.2  1.5  0.0  chr18              6272910  6272974 (44750504) C EnSpm-21_DR       DNA/CMC-EnSpm        (2167)   6983    6918 1304694  
   233   14.1  0.0  0.0  chr18              6272923  6272986 (44750492) + Zisupton-7_DR     DNA/Zisupton          11480  11543  (5539) 1304695 *
   262   22.6  8.3  4.0  chr18              6273689  6273715 (44749763) + MuDR-2_DR         DNA/MULE-MuDR         13498  13622 (10311) 1304696  
   290   17.8  6.5  3.1  chr18              6273716  6273808 (44749670) + TDR23             DNA                     336    431   (716) 1304697  
  1088    9.1  8.2  3.5  chr18              6274076  6274269 (44749209) + DNA11TA1_DR       DNA/CMC-EnSpm             1    203     (0) 1304698  
   671   11.5 12.2  5.4  chr18              6274135  6274290 (44749188) C Polinton-2N1_DR   DNA/Maverick         (7114)   3978    3813 1304699 *
   966   19.2  5.8  0.0  chr18              6274290  6274307 (44749171) C DNA-6-N5B_DR      DNA                  (1573)   1950    1812 1304677  
  1162   12.1  6.0  0.0  chr18              6274308  6274489 (44748989) C TDR3B             DNA/hAT-Charlie         (0)    193       1 1304700  
   334   16.3  0.0 20.8  chr18              6274519  6274611 (44748867) C EnSpm-N2_DR       DNA/CMC-EnSpm         (871)   3144    3068 1304701 *
   579   16.8  3.2  0.8  chr18              6274530  6274655 (44748823) + Mariner-N38_DR    DNA/TcMar-Tc1             1    129   (418) 1304702  
   247    9.9  0.0  7.8  chr18              6274616  6274670 (44748808) C Zisupton-6_DR     DNA/Zisupton          (956)  21160   21110 1304703 *
   225   11.8  0.0  0.0  chr18              6274713  6274746 (44748732) + DNAX-16_DR        DNA                      50     83   (340) 1304704  
   292   13.9 15.3  0.0  chr18              6274852  6274923 (44748555) + DNAX-16_DR        DNA                       1     83   (340) 1304705  
   211   13.1  3.3  0.0  chr18              6274944  6275004 (44748474) + DNA-TA-4_DR       DNA/TcMar              4659   4721  (5074) 1304706  
   301   16.0  6.2  7.5  chr18              6275023  6275103 (44748375) + DNAX-16_DR        DNA                       1     80   (343) 1304707  
   260    7.0  6.8  2.2  chr18              6275195  6275282 (44748196) + DNA-6-N2_DR       DNA                    4185   4276   (780) 1304708 *
   618   10.2  0.3 19.1  chr18              6275217  6275621 (44747857) + (TAA)n            Simple_repeat             1    328     (0) 1304709  
   252   15.8  3.4  3.4  chr18              6275671  6275729 (44747749) + DNAX-16_DR        DNA                      63    121   (302) 1304710  
  1421    6.3 13.0  0.0  chr18              6276181  6276403 (44747075) + Mariner-N38_DR    DNA/TcMar-Tc1           296    547     (0) 1304711  
   355    8.6  1.7  1.7  chr18              6276358  6276416 (44747062) C Zisupton-6_DR     DNA/Zisupton        (13126)   8990    8932 1304712 *
   329    7.7  0.0  7.7  chr18              6276369  6276424 (44747054) C hAT-N21B_DR       DNA/hAT-Ac            (553)    748     697 1304713 *
   955   17.4 26.6  0.6  chr18              6276434  6276704 (44746774) + Harbinger-N32_DR  DNA/PIF-Harbinger        19    359    (47) 1304714  
   919    3.6  0.0  0.0  chr18              6276720  6276831 (44746647) + HATN11_DR         DNA/hAT-hobo            816    927     (0) 1304715  
   442    5.8  0.0  0.0  chr18              6276832  6276880 (44746598) + hAT-N56_DR        DNA/hAT-Ac              263    311   (843) 1304716  
  2783    2.5  0.0  0.3  chr18              6276881  6277205 (44746273) C Harbinger-N13_DR  DNA/PIF-Harbinger       (0)    324       1 1304717  
   239   13.9  0.0  0.0  chr18              6277178  6277213 (44746265) C hAT-5_DR          DNA/hAT-Charlie      (2364)    132      97 1304718 *
   779    9.7  3.9 14.6  chr18              6277184  6277364 (44746114) + hAT-N56_DR        DNA/hAT-Ac              294    457   (697) 1304719 *
  2525    5.1  4.8  0.8  chr18              6277357  6277714 (44745764) + hAT-N56_DR        DNA/hAT-Ac              783   1154     (0) 1304720  
  5356    9.0  4.4  2.5  chr18              6277715  6278588 (44744890) + DNA-TA-7_DR       DNA/TcMar-Fot1          103    993     (0) 1304721  
   304    2.7  0.0  0.0  chr18              6278695  6278731 (44744747) + L2-5_DRe          LINE/L2                2112   2148    (79) 1304722  
   297   16.1  0.0  1.8  chr18              6278732  6278751 (44744727) + hAT-N127_DR       DNA/hAT-Charlie        9617   9672   (644) 1304723 *
  1628    9.5  7.0  0.0  chr18              6278736  6278976 (44744502) + Harbinger-N13_DR  DNA/PIF-Harbinger        67    324     (0) 1304724  
   578   14.4  5.8  0.0  chr18              6279475  6279578 (44743900) + Kolobok-N3_DR     DNA/Kolobok-T2?           1    110   (260) 1304725  
   777   14.7  1.6  0.0  chr18              6279629  6279757 (44743721) C TDR13             DNA                   (641)    131       1 1304726  
   205   28.4  3.0  0.0  chr18              6280102  6280168 (44743310) + HATN13B_DR        DNA/hAT-Ac              168    236   (669) 1304727  
   201   14.7  0.0  0.0  chr18              6280142  6280175 (44743303) + hAT-N183_DR       DNA/hAT-Ac              329    362  (1633) 1304728 *
   437   20.9  3.6  0.0  chr18              6280153  6280262 (44743216) + Kolobok-N15_DR    DNA/Kolobok               6    119   (793) 1304729 *
   473   13.8  2.5  3.4  chr18              6280252  6280371 (44743107) C Zisupton-3_DR     DNA/Zisupton          (721)   7234    7116 1304730 *
   492   10.0  0.0  0.0  chr18              6280278  6280387 (44743091) C Mariner-N5C_DR    DNA/TcMar            (6394)   1527    1418 1304731  
   472    3.0  0.0  1.0  chr18              6280300  6280401 (44743077) + MuDR-2_DR         DNA/MULE-MuDR         16353  16453  (7480) 1304732 *
   510    5.8 15.1  2.7  chr18              6280372  6280482 (44742996) C EnSpm-N34_DR      DNA/CMC-EnSpm         (598)    492     409 1304733  
   414   10.7  0.8  4.1  chr18              6280388  6280404 (44743074) + hAT-N134B_DR      DNA/hAT?                700    822   (104) 1304734 *
   410    7.4  4.0  2.4  chr18              6280402  6280424 (44743054) C piggyBac-N5_DR    DNA/PiggyBac?         (883)   1253    1127 1304735 *
   264   14.1  6.0  5.3  chr18              6280405  6280420 (44743058) C hAT-N155_DR       DNA/hAT-Tip100        (258)    292     180 1304736 *
   969    7.1  5.9  0.6  chr18              6280481  6280649 (44742829) C hAT-N157_DR       DNA/hAT-Ac            (223)   1334    1157 1304737  
   219   21.6  0.0  3.1  chr18              6280626  6280692 (44742786) C Helitron-2_DR     RC/Helitron          (3209)  24203   24139 1304738 *
  1923   12.0 10.4  2.0  chr18              6280691  6281055 (44742423) C LOOPERN4_DR       DNA/Kolobok-T2        (516)    401       7 1304739  
   254   19.2  2.7  2.7  chr18              6281363  6281437 (44742041) + MuDR-N2_DR        DNA/MULE-MuDR            10     84   (239) 1304740  
   422   15.5  0.0  3.6  chr18              6281465  6281551 (44741927) C MuDR-N2_DR        DNA/MULE-MuDR         (239)     84       1 1304740  
   812    7.6  0.8  0.8  chr18              6281679  6281797 (44741681) C TC1DR2            DNA/TcMar-Tc1           (0)    876     758 1304741  
   356   12.1 32.9  0.0  chr18              6281810  6281926 (44741552) C DNA8-12_DR        DNA                   (106)    220       1 1304742  
  3227    9.5  1.3  0.2  chr18              6281927  6282389 (44741089) C TC1DR2            DNA/TcMar-Tc1         (408)    468       1 1304741  
   256   32.6  0.0  6.6  chr18              6282435  6282644 (44740834) + L1-82_DR          LINE/L1                5574   5770   (240) 1304743 *
   905   18.1  0.3  9.2  chr18              6282478  6283003 (44740475) + (TGGA)n           Simple_repeat             1    479     (0) 1304744  
   644   25.9  0.2  4.0  chr18              6282612  6283097 (44740381) C Zisupton-6_DR     DNA/Zisupton        (13279)   8837    8392 1304745 *
   335   25.4  0.8  0.0  chr18              6282991  6283003 (44740475) + hAT-2_DR          DNA/hAT-Charlie        2360   2481    (54) 1304746 *
   473    7.4  4.6  0.0  chr18              6283004  6283097 (44740381) C hAT-N68_DR        DNA/hAT-Ac             (54)   2978    2880 1304747  
 11538    1.5  1.1  2.6  chr18              6283098  6284500 (44738978) + hAT-N36B_DR       DNA/hAT                   1   1383     (0) 1304748  
   663   10.0  1.8  3.6  chr18              6284501  6284529 (44738949) C hAT-N163B_DR      DNA/hAT-Charlie       (487)    390     364 1304749  
   759   15.3 22.9  0.4  chr18              6284530  6284752 (44738726) + hAT-N146_DR       DNA/hAT-Charlie           1    273     (0) 1304750  
   203   18.8  2.0  2.0  chr18              6284711  6284759 (44738719) C BEL-70_DR-I       LTR/Pao              (2426)   4005    3957 1304751 *
   711   17.1  0.7  2.8  chr18              6284741  6285110 (44738368) + (TGGA)n           Simple_repeat             1    362     (0) 1304752  
   604   21.2  4.3  0.7  chr18              6286165  6286302 (44737176) C L2-8_DR           LINE/L2               (319)   3271    3129 1304753  
   319    2.2  4.4  0.0  chr18              6286287  6286331 (44737147) + EnSpm-N28_DR      DNA/CMC-EnSpm           204    250   (107) 1304754 *
   251   17.8  0.0  0.0  chr18              6286328  6286372 (44737106) + EnSpm-N28_DR      DNA/CMC-EnSpm           304    348     (9) 1304755 *
   400   13.4  3.6  9.1  chr18              6286427  6286565 (44736913) + Merlin-1_DR       DNA/Merlin              997   1128  (9399) 1304756 *
   406   11.8  2.2  2.9  chr18              6286462  6286600 (44736878) + Gypsy123-I_DR     LTR/Gypsy               550    687  (4727) 1304757 *
   530    4.0  0.0  2.4  chr18              6286478  6286606 (44736872) + DNA-8-29_DR       DNA/hAT-Tip100          818    943    (77) 1304758 *
   742   17.0  0.8  3.1  chr18              6286494  6286804 (44736674) C Zisupton-6_DR     DNA/Zisupton         (5586)  16530   16386 1304759  
   457   21.3  0.7  0.7  chr18              6286607  6286628 (44736850) + Penelope-1_DR     LINE/Penelope          3932   4082   (364) 1304760 *
   271   22.9  1.2  0.0  chr18              6286734  6286816 (44736662) + Ngaro1_DR         LTR/Ngaro              5046   5129  (1449) 1304761 *
   338   21.3  0.0  1.2  chr18              6286746  6286812 (44736666) + EnSpm-N13_DR      DNA/CMC-EnSpm         17670  17735  (4414) 1304762  
  3276    2.6  1.0  0.0  chr18              6286813  6287199 (44736279) + DNA-AT-1_DR       DNA                       2    392     (0) 1304763  
   955   18.2  3.3 26.6  chr18              6287704  6288131 (44735347) + Copia-11C_DR-LTR  LTR/Gypsy?               88    436     (0) 1304764  
   240    0.0  3.1  0.0  chr18              6288132  6288162 (44735316) C DNA-2-30B_DR      DNA                   (381)     32       1 1304765  
   261   17.0  2.1  0.0  chr18              6288644  6288688 (44734790) C DNA-N36_DR        DNA                     (0)    623     578 1304766  
   893   13.1  9.6  2.0  chr18              6288689  6288875 (44734603) + DNA11TA1_DR       DNA/CMC-EnSpm             1    201     (2) 1304767 *
  1556   23.1  8.5  1.8  chr18              6288866  6289456 (44734022) C L1-3_DR           LINE/L1-Tx1             (0)   5520    4891 1304768  
   797    8.0  0.9  0.0  chr18              6289460  6289572 (44733906) C hAT-N146_DR       DNA/hAT-Charlie       (159)    114       1 1304769  
   706   20.2 15.2  0.0  chr18              6289583  6289780 (44733698) C DNA-N36_DR        DNA                   (395)    228       1 1304766  
   206   18.6  1.4  5.6  chr18              6290159  6290232 (44733246) + DNA9-5_DR         DNA                    4157   4227   (700) 1304770 *
   220   19.0  0.0 13.3  chr18              6290179  6290191 (44733287) C EnSpm-N13_DR      DNA/CMC-EnSpm        (2491)  19658   19584 1304771  
   227   21.8  2.8  4.2  chr18              6290192  6290263 (44733215) C Dada-U1A_DR       DNA/Dada             (7055)   3924    3854 1304772 *
   293    0.0  0.0  0.0  chr18              6290232  6290264 (44733214) + hAT-N21B_DR       DNA/hAT-Ac              708    740   (561) 1304773 *
  2165    7.3  7.6  0.0  chr18              6290263  6290577 (44732901) C HE1_DR1           SINE/tRNA-V-RTE        (47)    355      17 1304774  
  1647   21.8  4.4 25.2  chr18              6290578  6291237 (44732241) C Merlin-1_DR       DNA/Merlin           (1509)   9018    8206 1304775 *
  1715    7.6 24.1  0.6  chr18              6290956  6291246 (44732232) + SINE2-3_DR        SINE/tRNA-V-RTE          10    368     (0) 1304776  
  1077   14.6  5.4  1.7  chr18              6291060  6291282 (44732196) + ZFERV-2N1-I_DR    LTR/ERV1               5839   6069   (908) 1304777 *
   216   25.7  4.2  2.7  chr18              6291279  6291350 (44732128) C ASAT_CY           Satellite              (93)    169      97 1304778 *
   666    9.7  1.0  1.0  chr18              6291345  6291448 (44732030) C hAT-N50_DR        DNA/hAT-Ac              (0)    701     598 1304779 *
  1377   14.1  5.7  5.7  chr18              6291437  6291752 (44731726) C HATN1_DR          DNA/hAT               (111)    316       1 1304780  
   526   15.4 14.0  0.0  chr18              6291754  6291896 (44731582) C hAT-N50_DR        DNA/hAT-Ac            (119)    582     420 1304779  
  2799    7.4  2.1  3.3  chr18              6291947  6292380 (44731098) + EnSpm-N21_DR      DNA/CMC-EnSpm             1    429    (50) 1304781  
   501   20.0  9.3  3.4  chr18              6292718  6292732 (44730746) C EnSpm-15_DR       DNA/CMC-EnSpm       (10112)   1342    1195 1304782  
   514   20.1  5.6  0.8  chr18              6292733  6292758 (44730720) C Merlin-1_DR       DNA/Merlin           (5788)   4739    4609 1304783  
   559   14.3  3.0  1.0  chr18              6292759  6292773 (44730705) C TDR17B            DNA/Sola-1            (761)    785     685 1304784  
   579    8.3  3.6  0.0  chr18              6292774  6292857 (44730621) + DNA8-17_DR        DNA/hAT-Tip100         1315   1401   (412) 1304785  
   378   17.5  0.0  0.0  chr18              6293019  6293079 (44730399) + Crypton-N1_DR     DNA/Crypton-A             1     61   (423) 1304786  
   567   10.3 50.9  0.2  chr18              6293080  6293372 (44730106) + TDR24             DNA                       3    443     (1) 1304787  
  1014   16.6  7.9 11.2  chr18              6293538  6293842 (44729636) + Crypton-N1_DR     DNA/Crypton-A           166    461    (23) 1304788  
   429   26.2 11.2  7.1  chr18              6294115  6294887 (44728591) C MOSAT_DR          Satellite            (1003)   1084     282 1304789  
  1019   11.2  0.6  3.7  chr18              6295414  6295580 (44727898) + DNA-TA-8_DR       DNA                       3    164  (1144) 1304790  
  5344    1.0  0.3  1.6  chr18              6295588  6296228 (44727250) C CR1-44_DR         LINE/L2                 (3)   1841    1209 1304791  
  1972   10.0  5.4  2.6  chr18              6296208  6296578 (44726900) + DNA-TA-8_DR       DNA                     138    518   (790) 1304792 *
   322   23.9  2.6  2.6  chr18              6296600  6296715 (44726763) C Kolobok-2_DR      DNA/Kolobok-T2       (5762)    938     823 1304793 *
   767   13.9  0.0 34.2  chr18              6296613  6296894 (44726584) + hAT-N59B_DR       DNA/hAT-Tip100          213    425   (425) 1304794  
   502    4.5  0.0  0.0  chr18              6296952  6297017 (44726461) + DNA-TA-8_DR       DNA                     610    675   (633) 1304795  
  1918    9.7 10.9  1.5  chr18              6297019  6297331 (44726147) + DNA-TA-8_DR       DNA                     967   1308     (0) 1304796  
   708   15.2 10.9  0.0  chr18              6297356  6297493 (44725985) + Kolobok-N3_DR     DNA/Kolobok-T2?         212    364     (6) 1304797  
  1286   19.5  3.2  0.3  chr18              6297508  6297785 (44725693) + ANGEL             DNA/Kolobok              24    309     (0) 1304798  
   289   25.6  8.7  5.0  chr18              6297786  6297814 (44725664) C EnSpm-8_DR        DNA/CMC-EnSpm        (3490)   5951    5917 1304799  
   204   16.4  0.0  6.1  chr18              6297998  6298049 (44725429) C Rex1-15_DRe       LINE/Rex-Babar         (25)   1639    1591 1304800  
   248   21.3  7.1  2.9  chr18              6298102  6298200 (44725278) + hAT-27_DR         DNA/hAT-Ac             3247   3329     (0) 1304801  
  2091    8.5  6.4 15.2  chr18              6298843  6299312 (44724166) C piggyBac-N3_DR    DNA/PiggyBac            (1)    437       4 1304802  
   208   14.6  0.0  2.1  chr18              6299914  6299962 (44723516) + hAT-6_DR          DNA/hAT-Ac             1779   1826  (1703) 1304803  
   608    4.0  0.0  0.0  chr18              6300218  6300291 (44723187) C Rex1-54_DR        LINE/Rex-Babar          (0)   1538    1465 1304804  
 58069    0.3  0.1  0.8  chr18              6300358  6306984 (44716494) + EnSpmN1_DR        DNA/CMC-EnSpm             1   6581     (0) 1304805  
   250   23.8  0.0  2.5  chr18              6306989  6307083 (44716395) C L1-48_DR          LINE/L1               (683)   5084    5025 1304806  
  2634   13.0 21.1  0.9  chr18              6307194  6307758 (44715720) C L2-1_DR           LINE/L2                 (0)   4985    4308 1304807  
  3200   18.9 15.0  4.5  chr18              6308204  6309311 (44714167) + HATN2_DR          DNA/hAT                   1   1219     (0) 1304808  
   296   33.4  0.0  4.3  chr18              6309336  6309479 (44713999) + HarbingerN6B_DR   DNA/PIF-Harbinger        55    192   (530) 1304809  
  3051    7.5  0.0  0.2  chr18              6309480  6309907 (44713571) + HATN1_DR          DNA/hAT                   1    427     (0) 1304810  
  1316    9.5  7.7  0.4  chr18              6309945  6310166 (44713312) C DNA8-7_DR         DNA/hAT-Ac              (3)    581     344 1304811  
   282   14.1  2.7  2.7  chr18              6310182  6310254 (44713224) + TDR23             DNA                     504    576   (571) 1304812  
  4323    5.2  2.0  3.8  chr18              6310303  6310898 (44712580) C DNA-8-16_DR       DNA/hAT-hobo?           (0)   1891    1306 1304813  
  3035    6.1  4.8  0.0  chr18              6310892  6311303 (44712175) C DNA-8-16_DR       DNA/hAT-hobo?        (1459)    432       1 1304814 *
  2393   24.2  2.3 10.2  chr18              6311859  6312925 (44710553) + hAT-N22_DR        DNA/hAT-Ac              280   1258   (480) 1304815  
   288   19.8  0.0  2.3  chr18              6312854  6312941 (44710537) + (TTCA)n           Simple_repeat             4     89     (0) 1304816 *
   214    8.2  4.1  0.0  chr18              6313324  6313372 (44710106) + LTR-19_DR-LTR     LTR                     303    353  (1009) 1304817  
   201    2.5  0.0  5.0  chr18              6313337  6313378 (44710100) C DNA6-4_DR         DNA                  (1384)   2155    2116 1304818 *
   201   22.4  0.0  1.7  chr18              6313379  6313389 (44710089) + hAT-N35B_DR       DNA/hAT-Ac              893    933   (679) 1304819  
   251   16.9  1.6  3.3  chr18              6313870  6313880 (44709598) C Merlin-1_DR       DNA/Merlin           (8331)   2196    2140 1304820  
   210   22.2  0.0  3.7  chr18              6313891  6313946 (44709532) + Mariner-6_DR      DNA/TcMar-Tc1             1     54  (1575) 1304821 *
   446   18.3  8.3  6.4  chr18              6313921  6313950 (44709528) C DNAX-25B_DR       DNA/Zisupton         (2212)   1326    1159 1304822 *
   624   14.4  2.3  2.3  chr18              6313941  6314068 (44709410) C Mariner-N38_DR    DNA/TcMar-Tc1         (419)    128       1 1304823  
   592   16.4  3.7  0.7  chr18              6313951  6314085 (44709393) + Merlin-1_DR       DNA/Merlin             2055   2193  (8334) 1304824 *
   299   22.2  8.2  8.2  chr18              6314124  6314270 (44709208) C L1-67_DR          LINE/L1                (20)   5348    5202 1304825  
   691   17.9 10.7 11.2  chr18              6314271  6314401 (44709077) + hAT-N171_DR       DNA/hAT-hAT5            203    416   (346) 1304826  
   493   21.2  0.0 11.9  chr18              6314498  6314647 (44708831) C EnSpm-N36_DR      DNA/CMC-EnSpm         (903)   2322    2189 1304827  
   411   29.4 14.3  0.9  chr18              6314502  6314514 (44708964) C hAT-N22B_DR       DNA/hAT-Ac            (371)   1008     886 1304828 *
  1075   10.1 14.2  0.0  chr18              6314515  6314683 (44708795) C TDR3B             DNA/hAT-Charlie         (0)    193       1 1304829  
   693    9.3  8.0  5.7  chr18              6314794  6314930 (44708548) C DNA11TA1B_DR      DNA/CMC-EnSpm          (34)    169      30 1304830  
   272   15.7  0.0  7.8  chr18              6315161  6315229 (44708249) C hAT-N48C_DR       DNA/hAT-Ac            (514)   1785    1722 1304831 *
   284   13.8  0.0  0.0  chr18              6315173  6315237 (44708241) C EnSpm-9_DR        DNA/CMC-EnSpm        (7630)    990     942 1304832  
   265   11.6  0.0  0.0  chr18              6315198  6315240 (44708238) + EnSpm-N14_DR      DNA/CMC-EnSpm          3619   3661   (919) 1304833 *
   389   22.3  1.6  7.5  chr18              6315631  6315814 (44707664) + DIRS-N4_DR        LTR/Ngaro              1047   1220  (4576) 1304834 *
   769   18.5 22.4  3.7  chr18              6315673  6316015 (44707463) + HATN1_DR          DNA/hAT                  22    426     (1) 1304835  
   431   22.9  6.6  0.0  chr18              6316016  6316047 (44707431) C Merlin-2_DR       DNA/Merlin           (7414)   6507    6468 1304836  
   707    0.0  0.0  3.3  chr18              6316086  6316211 (44707267) + (ATTG)n           Simple_repeat             2    123     (0) 1304837  
   314   15.3  6.4 11.9  chr18              6316250  6316390 (44707088) + hAT-N133_DR       DNA/hAT-Ac              171    304   (319) 1304838  
   598   11.8  1.7  6.2  chr18              6316692  6316809 (44706669) C hAT-N91_DR        DNA/hAT-Ac              (0)    355     243 1304839  
   206   15.0  2.5  0.0  chr18              6316840  6316879 (44706599) + SINE3-1a          SINE/5S-Deu-L2          514    554    (16) 1304840  
  1731    6.1  4.7  4.7  chr18              6317504  6317780 (44705698) C hAT-N56_DR        DNA/hAT-Ac              (0)   1154     878 1304841 *
  4541    3.9  0.2  0.7  chr18              6317779  6318349 (44705129) C SINE3-1a          SINE/5S-Deu-L2          (2)    568       1 1304842  
   272    2.9  0.0  0.0  chr18              6318376  6318410 (44705068) C hAT-N56_DR        DNA/hAT-Ac            (282)    872     838 1304841  
  3502    3.9 11.8  0.2  chr18              6318413  6318880 (44704598) C hAT-N56_DR        DNA/hAT-Ac            (632)    522       1 1304841  
   860   15.8  4.5  0.0  chr18              6318881  6319055 (44704423) + DNA-N15_DR        DNA                      32    214   (191) 1304843  
   260   18.8  6.7  2.8  chr18              6319016  6319119 (44704359) C Harbinger-5_DR    DNA/PIF-Harbinger    (5845)    814     707 1304844 *
   706   12.9  0.0  1.0  chr18              6319062  6319163 (44704315) + Polinton-1_DR     DNA/Maverick          17595  17695   (790) 1304845  
   475   11.2  5.8  0.4  chr18              6319066  6319195 (44704283) + ENSPM-6_DR        DNA/CMC-EnSpm         31667  31790   (826) 1304846 *
   464   26.7  4.7  1.3  chr18              6319121  6319268 (44704210) C CryptonV-N4_DR    DNA/Crypton-V        (8542)   4951    4799 1304847 *
   569   10.6  7.7  0.0  chr18              6319168  6319271 (44704207) C Mariner-N38_DR    DNA/TcMar-Tc1          (94)    453     342 1304848  
   530   25.0  0.0  3.1  chr18              6319672  6319698 (44703780) + DNA6-6_DR         DNA                    7865   7887  (3394) 1304849  
  2535   11.2  1.4  0.8  chr18              6319699  6320067 (44703411) + SINE2-4_DR        SINE/tRNA-V-RTE           1    371     (0) 1304850  
   211   20.2  0.0 13.9  chr18              6320008  6320105 (44703373) + DNA8-28_DR        DNA/hAT                3561   3646  (3496) 1304851 *
   479   21.5  2.7 20.8  chr18              6320175  6320321 (44703157) C DNA-1-7_DR        DNA/PIF-Harbinger    (1289)    149      25 1304852  
  3494    4.4 11.1  1.0  chr18              6320330  6320805 (44702673) + REX1-2_DR         LINE/Rex-Babar         2838   3361     (1) 1304853  
   206   15.6  0.0  0.0  chr18              6320865  6320896 (44702582) C Harbinger-5_DR    DNA/PIF-Harbinger    (6627)     32       1 1304854 *
   252    6.5  0.0  0.0  chr18              6320881  6320911 (44702567) + DNAX-27_DR        DNA                     875    905   (144) 1304855  
  2101    7.1  5.2  1.8  chr18              6320966  6321294 (44702184) C hAT-N42_DR        DNA/hAT-Ac              (0)    713     374 1304856  
  1022   21.0 11.6  5.2  chr18              6321252  6321289 (44702189) + Merlin-1_DR       DNA/Merlin             8168   8534  (1993) 1304857 *
  2042    6.8 17.9  0.0  chr18              6321290  6321597 (44701881) C SINE2-3_DR        SINE/tRNA-V-RTE         (4)    364       2 1304858  
   254   25.8  0.0  1.5  chr18              6321543  6321609 (44701869) C EnSpm-N44_DR      DNA/CMC-EnSpm        (3174)   5478    5413 1304859 *
  1275   11.2 13.5  1.5  chr18              6321622  6321865 (44701613) C hAT-N42_DR        DNA/hAT-Ac            (322)    391     119 1304856 *
  2890   17.5 16.9  0.7  chr18              6321858  6322502 (44700976) C TDR13B            DNA                    (13)    750       2 1304860  
   677   13.7  1.0  0.0  chr18              6322506  6322607 (44700871) C hAT-N42B_DR       DNA/hAT-Ac            (688)    103       1 1304861  
   261   27.1  1.4  8.8  chr18              6322620  6322692 (44700786) C Harbinger-8N2_DR  DNA/PIF-Harbinger     (480)     68       1 1304862  
   254   22.9  6.2  1.0  chr18              6322875  6322971 (44700507) + LOOPERN2_DR       DNA/Kolobok-T2          804    905   (470) 1304863 *
   273   10.4  0.0  3.0  chr18              6322914  6322982 (44700496) + Polinton-4_DR     DNA/Maverick          17122  17188  (3099) 1304864  
   320   11.6  2.3  0.0  chr18              6322983  6323006 (44700472) C EnSpm-N14_DR      DNA/CMC-EnSpm         (922)   3634    3559 1304865  
   476    7.6  0.0  0.0  chr18              6323468  6323533 (44699945) C LOOPERN7_DR       DNA/Kolobok-T2          (0)   1290    1225 1304866  
   452   16.1  0.0  1.2  chr18              6323529  6323610 (44699868) + Kolobok-N7_DR     DNA/Kolobok-T2          162    242   (934) 1304867 *
   345    4.9  0.0  0.0  chr18              6323620  6323660 (44699818) C LOOPERN7_DR       DNA/Kolobok-T2        (421)    869     829 1304866  
   522   11.1 13.1  0.0  chr18              6323816  6323914 (44699564) + Kolobok-N7_DR     DNA/Kolobok-T2          382    493   (683) 1304868 *
  2847    5.8 10.7  1.0  chr18              6323914  6324352 (44699126) C REX1-3_DR         LINE/Rex-Babar         (18)   2757    2277 1304869  
  2026   16.8  4.5  0.9  chr18              6324307  6324761 (44698717) + DIRS-4N1_DR       LTR/Ngaro              4101   4462     (0) 1304870 *
  2124    9.4 12.8  1.5  chr18              6324762  6325090 (44698388) + Kolobok-N7_DR     DNA/Kolobok-T2          805   1174     (2) 1304871  
   456   19.0  0.0  2.1  chr18              6325672  6325768 (44697710) + CryptonV-N6_DR    DNA/Crypton-V           451    545    (17) 1304872  
   367   14.2  0.9 11.9  chr18              6325827  6325839 (44697639) C Dada-U1A_DR       DNA/Dada             (7254)   3725    3724 1304873  
  2209    7.3  0.0  0.0  chr18              6325840  6326152 (44697326) + TDR16             DNA/Merlin                1    313     (0) 1304874  
   497   17.2 30.0  0.0  chr18              6326175  6326354 (44697124) + CryptonV-N6_DR    DNA/Crypton-V           316    549    (13) 1304875  
   266   16.4  6.6  0.0  chr18              6326372  6326432 (44697046) + TDR23             DNA                       1     65  (1082) 1304876  
   212   25.9  0.0  5.2  chr18              6326482  6326542 (44696936) + TDR23             DNA                      72    129  (1018) 1304877 *
  1186   14.9 23.8  2.7  chr18              6326542  6326906 (44696572) + TDR23             DNA                     707   1146     (1) 1304878  
   334   13.9  0.0  2.0  chr18              6326998  6327100 (44696378) + EnSpm-7_DR        DNA/CMC-EnSpm          7081   7181  (3853) 1304879 *
   470   12.2  4.7  3.1  chr18              6327009  6327135 (44696343) C Helitron-2_DR     RC/Helitron         (21293)   6119    5991 1304880  
   240   25.4  0.0  1.6  chr18              6327374  6327384 (44696094) + piggyBac-N9_DR    DNA/PiggyBac            690    699   (492) 1304881  
  1029   17.3  2.5  3.0  chr18              6327385  6327622 (44695856) C DNA9-4_DR         DNA                     (2)    417     181 1304882  
  1956   11.9  1.3  1.0  chr18              6327668  6327980 (44695498) C NonLTR-1_DR       Retroposon            (125)   1087     774 1304883  
  2827    4.9  0.0  1.1  chr18              6328047  6328417 (44695061) C Merlin-N1_DR      DNA/Merlin              (2)    367       1 1304884  
   928   19.6  6.0  2.3  chr18              6328468  6328765 (44694713) + hAT-N174_DR       DNA/hAT-Ac               26    334   (405) 1304885  
   210   12.2  0.0  0.0  chr18              6328915  6328955 (44694523) C hAT-N81_DR        DNA/hAT-Charlie       (246)    582     542 1304886 *
   229    5.6  0.0  0.0  chr18              6328921  6328956 (44694522) + hAT-N22_DR        DNA/hAT-Ac              449    484  (1254) 1304887 *
   635   14.2  7.1  0.0  chr18              6328925  6329037 (44694441) C Mariner-N5C_DR    DNA/TcMar            (4453)   3468    3348 1304888 *
  2679    5.9  3.0  2.2  chr18              6328940  6329303 (44694175) C SINE2-3_DR        SINE/tRNA-V-RTE         (0)    368       2 1304889  
   532   20.5  3.1  4.8  chr18              6329201  6329328 (44694150) C DNA6-6_DR         DNA                  (3285)   7996    7871 1304890 *
   406    8.5  0.0  0.0  chr18              6329649  6329707 (44693771) + DNA-1-11_DR       DNA                       3     61   (663) 1304891  
  6147    2.6  2.0  0.3  chr18              6329725  6330455 (44693023) C DNA2-2_DR         DNA                    (42)    744       1 1304892  
  3230   11.9  1.0  1.4  chr18              6330457  6330942 (44692536) + DNA-1-11_DR       DNA                      58    541   (183) 1304893  
   256   15.9  5.7  6.9  chr18              6330921  6331008 (44692470) + Helitron-2_DR     RC/Helitron           21864  21950  (5462) 1304894 *
  2578    3.4  3.1  0.9  chr18              6330955  6331278 (44692200) + SINE2-3_DR        SINE/tRNA-V-RTE          38    368     (0) 1304895  
   795   21.3  3.5  2.6  chr18              6331103  6331137 (44692341) C MuDR-2_DR         DNA/MULE-MuDR        (4894)  19039   18929 1304896 *
  1107    7.6  3.8  1.2  chr18              6331138  6331297 (44692181) C hAT-N167B_DR      DNA/hAT-Charlie       (192)   1381    1218 1304897  
   795   21.3  3.5  2.6  chr18              6331298  6331333 (44692145) C MuDR-2_DR         DNA/MULE-MuDR        (4894)  18928   18807 1304896  
   469   14.8  3.4  0.0  chr18              6331438  6331525 (44691953) C Tc1-1_DR          DNA/TcMar-Tc1        (1534)     91       1 1304898  
  3637    7.9  7.2  1.6  chr18              6332519  6333044 (44690434) C SINE3-1           SINE/5S-Deu-L2          (0)    590      36 1304899  
  4445    4.0  2.2  0.0  chr18              6333045  6333587 (44689891) C Harbinger-8N1_DR  DNA/PIF-Harbinger       (0)    555       1 1304900  
   276    2.9  0.0  0.0  chr18              6333591  6333624 (44689854) C SINE3-1           SINE/5S-Deu-L2        (556)     34       1 1304899  
   244   19.6  7.1  0.0  chr18              6333659  6333714 (44689764) + DNA-N41_DR        DNA                      42    101   (463) 1304901 *
  3735   13.7 26.9  0.2  chr18              6333709  6334588 (44688890) C hAT-N22B_DR       DNA/hAT-Ac              (4)   1375     261 1304902  
   683   20.6 11.9  3.7  chr18              6334841  6335089 (44688389) + DNAX-16_DR        DNA                       1    269   (154) 1304903  
  9879   10.3  3.4  1.5  chr18              6335090  6336631 (44686847) + Tc1-4_DR          DNA/TcMar-Tc1             1   1571     (1) 1304904  
   499   10.0  3.8  0.0  chr18              6336661  6336740 (44686738) + DNAX-16_DR        DNA                     341    423     (0) 1304905  
   422   17.2  1.9  5.0  chr18              6336741  6336757 (44686721) + CryptonV-3_DR     DNA/Crypton-V          7948   8023 (15430) 1304906  
   207   10.7  0.0  0.0  chr18              6337431  6337458 (44686020) + LOOPERN3B_DR      DNA/Kolobok-T2            1     28  (1021) 1304907  
  2854    9.5  8.7  6.4  chr18              6337459  6337963 (44685515) + LOOPERN3B_DR      DNA/Kolobok-T2          534   1049     (0) 1304908  
   725   13.4  3.4  2.7  chr18              6339073  6339218 (44684260) + CryptonV-N6_DR    DNA/Crypton-V             1    147   (415) 1304909  
  6127    9.2  6.3  0.1  chr18              6339221  6340122 (44683356) + hAT-N185_DR       DNA/hAT?                  3    960     (0) 1304910  
   410    6.6  0.8  7.4  chr18              6340123  6340210 (44683268) C EnSpm-N42B_DR     DNA/CMC-EnSpm        (2879)   1425    1346 1304911 *
   526   19.9  0.9  3.2  chr18              6340097  6340319 (44683159) C Penelope-1_DR     LINE/Penelope         (295)   4151    3934 1304912 *
  4098   10.7  9.9  4.4  chr18              6340121  6341020 (44682458) C hAT-N102_DR       DNA/hAT-Tip100         (77)    943       1 1304913  
   260   25.2  4.0  1.3  chr18              6340211  6340229 (44683249) + HATN16_DR         DNA/hAT-Charlie         693    845    (99) 1304914 *
   385   12.8  1.3  0.0  chr18              6341844  6341921 (44681557) + (TTCA)n           Simple_repeat             3     81     (0) 1304915  
  2073    6.2  3.6  0.0  chr18              6341963  6342238 (44681240) + SINE2-3_DR        SINE/tRNA-V-RTE           1    286    (82) 1304916  
  2444   16.8  2.8  6.5  chr18              6342476  6343126 (44680352) + DNA-X-3_DR        DNA                       1    628   (846) 1304917 *
  3668    9.2  2.7  0.8  chr18              6343103  6343625 (44679853) + DNA-X-3_DR        DNA                     942   1474     (0) 1304918  
   247   16.7  0.0  0.0  chr18              6343590  6343631 (44679847) C DNA-8-24_DR       DNA/hAT-Tip100       (1258)    525     484 1304919 *
   258   14.6  0.0  3.6  chr18              6343597  6343653 (44679825) C MuDR-2_DR         DNA/MULE-MuDR       (17124)   6809    6755 1304920  
  1607   13.0  3.5  0.7  chr18              6343831  6344116 (44679362) + ANGEL             DNA/Kolobok              16    309     (0) 1304921  
   256   10.6  6.4  0.0  chr18              6344076  6344122 (44679356) C DNA2-16_DR        DNA                  (7960)  10091   10042 1304922 *
   397   18.9  0.0  0.0  chr18              6344444  6344517 (44678961) C DNA6-1_DR         DNA/hAT-hAT5          (300)    849     776 1304923  
   376   25.5  5.7  0.0  chr18              6344518  6344549 (44678929) C HATN12_DR         DNA/hAT-Ac              (0)    579     468 1304924  
  4131    9.7  3.2  1.8  chr18              6344585  6345233 (44678245) C DNA8-13_DR        DNA/hAT-Tip100?         (0)    658       1 1304925  
   561    7.7  0.0  1.3  chr18              6345262  6345340 (44678138) + MuDR-N2_DR        DNA/MULE-MuDR             2     79   (244) 1304926 *
  1355   12.6  2.8  9.2  chr18              6345302  6345335 (44678143) + hAT-N168B_DR      DNA/hAT-Charlie         225    428   (227) 1304927  
  1637    6.0  8.6  4.3  chr18              6345336  6345580 (44677898) C HATN8_DR          DNA/Zisupton            (0)    255       1 1304928  
  1655    5.3  6.2  0.0  chr18              6345582  6345808 (44677670) + MuDR-N2_DR        DNA/MULE-MuDR            78    318     (5) 1304929  
   594   24.5  1.6  9.8  chr18              6345830  6346150 (44677328) C hAT-N126_DR       DNA/hAT-Ac            (217)    322      26 1304930  
   230   17.0 11.3  0.0  chr18              6346127  6346179 (44677299) C MuDR-2_DR         DNA/MULE-MuDR        (5787)  18146   18088 1304931 *
  3647    6.4  2.6  0.9  chr18              6346150  6346687 (44676791) C Mariner-N38_DR    DNA/TcMar-Tc1           (0)    547       1 1304932  
   815    7.3  5.8  1.9  chr18              6346556  6346709 (44676769) + CryptonV-N4_DR    DNA/Crypton-V          4960   5119  (8374) 1304933 *
   240   19.0  0.0  3.5  chr18              6346810  6346869 (44676609) C LINEX-1_DR        Retroposon            (720)     85      28 1304934  
   637   14.7 11.0  3.0  chr18              6346900  6347053 (44676425) + Harbinger-3N2_DR  DNA/PIF-Harbinger       107    272     (0) 1304935  
   220   21.1  3.5  0.0  chr18              6347502  6347558 (44675920) + CryptonV-3_DR     DNA/Crypton-V           912    970 (22483) 1304936 *
   295   12.2  0.0  0.0  chr18              6347518  6347566 (44675912) C MuDR-2_DR         DNA/MULE-MuDR        (7591)  16342   16294 1304937 *
   642   10.7 13.8  0.7  chr18              6347526  6347648 (44675830) C CryptonV-N4_DR    DNA/Crypton-V        (8395)   5098    4960 1304938 *
  2612   13.0  4.8  1.4  chr18              6347540  6348039 (44675439) + Mariner-N38_DR    DNA/TcMar-Tc1            30    546     (1) 1304939  
   760   19.6 10.9  5.5  chr18              6348293  6348658 (44674820) + hAT-N21B_DR       DNA/hAT-Ac              696   1080   (221) 1304940  
   258   10.5  2.6  0.0  chr18              6348687  6348724 (44674754) + SINE3-2_DR        SINE?                    24     62   (102) 1304941 *
   272    7.9  0.0  0.0  chr18              6348723  6348760 (44674718) + SINE3-2_DR        SINE?                   127    164     (0) 1304941 *
   392   24.4  0.8  0.8  chr18              6348758  6348785 (44674693) + hAT-N21_DR        DNA/hAT-Charlie        1097   1228   (618) 1304942  
   402   19.0  0.0  4.0  chr18              6348786  6348889 (44674589) + hAT-N21B_DR       DNA/hAT-Ac             1111   1210    (91) 1304943  
  5307    8.7  4.1  0.1  chr18              6348912  6349717 (44673761) + TC1DR2            DNA/TcMar-Tc1            37    874     (2) 1304944  
   200   11.1  2.8  0.0  chr18              6350501  6350536 (44672942) C EnSpm-N13_DR      DNA/CMC-EnSpm        (4134)  18015   17979 1304945 *
   854   17.6  5.7  7.4  chr18              6350505  6350750 (44672728) C hAT-N133_DR       DNA/hAT-Ac            (256)    367     126 1304946  
   201   16.3 16.3  0.0  chr18              6350822  6350907 (44672571) + Mariner-N31_DR    DNA/TcMar-Tc1           380    479    (61) 1304947  
   618   14.5  0.0  0.3  chr18              6350993  6351385 (44672093) + (TTA)n            Simple_repeat             1    391     (0) 1304948 *
  1242   21.5  5.2  8.3  chr18              6351261  6351446 (44672032) C DNA9-3_DR         DNA/MULE-MuDR?       (9544)   1835    1333 1304949  
  1843   11.8  9.3  0.8  chr18              6351447  6351778 (44671700) + SINE2-4_DR        SINE/tRNA-V-RTE           1    360    (11) 1304950  
   751   14.0  4.1  1.3  chr18              6351652  6351796 (44671682) + DNAX-23_DR        DNA                   10237  10385  (1416) 1304951 *
   889    8.9  8.2  0.6  chr18              6351777  6351923 (44671555) + EnSpm-N16_DR      DNA/CMC-EnSpm            45    202     (0) 1304952  
   413   11.7  0.0  0.0  chr18              6352807  6352866 (44670612) + MuDR-N1_DR        DNA/MULE-MuDR             1     60   (836) 1304953 *
   919   17.5 10.9  1.6  chr18              6352858  6353141 (44670337) + hAT-N104_DR       DNA/hAT-Tip100            6    315   (215) 1304954  
  1159   11.3  7.3  3.1  chr18              6353202  6353420 (44670058) C hAT-N102_DR       DNA/hAT-Tip100        (600)    228       1 1304955  
   981   12.8  6.6  1.1  chr18              6353421  6353586 (44669892) + MuDR-N1_DR        DNA/MULE-MuDR           722    896     (0) 1304956  
  2117   14.3  8.3  0.9  chr18              6353650  6354058 (44669420) C Crack-3_DR        LINE/L2                (11)   3709    3271 1304957  
  6356    5.2  0.9  2.0  chr18              6354094  6354905 (44668573) + P-1N2_DR          DNA/P                     1    803  (1343) 1304958  
  1839    2.2  2.6  0.4  chr18              6354905  6355132 (44668346) + P-1N2_DR          DNA/P                  1914   2146     (0) 1304959 *
  2322    8.8 21.1  0.0  chr18              6355154  6355617 (44667861) C L1-131_DR         LINE/L1                 (4)   1278     717 1304960  
   483   13.9  0.0  0.0  chr18              6355607  6355678 (44667800) C SINE2-5_DR        SINE/tRNA-V-RTE        (24)    258     187 1304961 *
   295   21.3  2.1  2.1  chr18              6355874  6355969 (44667509) + Mariner-N31_DR    DNA/TcMar-Tc1           395    490    (50) 1304962  
  2928    9.6  5.6  1.3  chr18              6356297  6356728 (44666750) + TE-X-17_DR        Unknown                   1    450     (2) 1304963  
   239   12.8  0.0  0.0  chr18              6356782  6356820 (44666658) + Mariner-N38_DR    DNA/TcMar-Tc1           153    191   (356) 1304964  
   561   16.2 11.1  6.2  chr18              6356892  6357108 (44666370) + EnSpm-6N1_DR      DNA/CMC-EnSpm          1229   1455  (7781) 1304965  
   273   15.7 12.9  0.0  chr18              6357048  6357117 (44666361) + DNA-1-8_DR        DNA                     673    751   (810) 1304966 *
   209   22.6  0.0  4.2  chr18              6357057  6357130 (44666348) + CryptonV-N2_DR    DNA/Crypton-V         14338  14408  (2230) 1304967 *
  3228    6.6  0.2  0.2  chr18              6357135  6357545 (44665933) C TC1DR3            DNA/TcMar-Tc1         (803)    422      12 1304968  
   614   11.1  0.0  4.6  chr18              6357630  6357742 (44665736) + L2-1B_DR          LINE/L2                 898   1005     (3) 1304969  
   277   17.6  0.0  1.5  chr18              6357683  6357751 (44665727) + DNA8-26_DR        DNA                    2854   2921  (1609) 1304970 *
   248   25.4  0.0  3.0  chr18              6358865  6358933 (44664545) C Harbinger-N19_DR  DNA/PIF-Harbinger      (93)    530     464 1304971  
   506   16.8  4.2  0.8  chr18              6358997  6359116 (44664362) C ASAT_CY           Satellite              (71)    191      68 1304972  
   206   14.7  0.0  0.0  chr18              6359230  6359263 (44664215) C DNA-6-N4_DR       DNA/IS3EU            (2221)   1656    1623 1304973  
   384   14.8  0.0  0.0  chr18              6359966  6360026 (44663452) C hAT-N42C_DR       DNA/hAT-Ac              (0)    717     657 1304974  
   288   10.0  0.0  0.0  chr18              6360026  6360065 (44663413) C DIRS-1_DR         LTR/DIRS             (2046)   3608    3569 1304975 *
   258   21.1  1.9  1.9  chr18              6360069  6360121 (44663357) C DIRS1a_DR         LTR/DIRS             (2747)   3232    3180 1304976 *
  5313   19.3  8.2  0.3  chr18              6360120  6361169 (44662309) C DIRS1_DR          LTR/DIRS             (2929)   3203    2071 1304977  
   570    9.0  0.0  0.0  chr18              6361169  6361246 (44662232) C DIRS1c_DR         LTR                  (4764)   1172    1095 1304978 *
  2818   13.5  4.6  2.4  chr18              6361242  6361766 (44661712) C DIRS-10_DR        LTR/DIRS             (5227)    536       1 1304979  
   281   19.7  4.3  5.8  chr18              6361713  6361782 (44661696) + DIRS-10_DR        LTR/DIRS               5365   5433   (330) 1304980 *
  1670   16.0  5.7  1.1  chr18              6361764  6362098 (44661380) C Copia-12B_DR-LTR  LTR/Gypsy?            (116)    351       2 1304981  
   588   18.8  4.9  4.9  chr18              6362130  6362314 (44661164) + DNAX-16_DR        DNA                      97    281   (142) 1304982  
   207    0.0  0.0  0.0  chr18              6362835  6362857 (44660621) + hAT-N116_DR       DNA/hAT-Ac              328    350   (835) 1304983  
  1184   10.2 21.1  2.5  chr18              6363343  6363584 (44659894) C MuDR-N2_DR        DNA/MULE-MuDR           (0)    323      38 1304984  
   439   23.3 32.7  0.7  chr18              6363664  6363932 (44659546) C Mariner-7_DR      DNA/TcMar-Tc1         (148)   1439    1085 1304985  
   242   26.7 10.4  2.4  chr18              6363958  6364072 (44659406) C Mariner-7_DR      DNA/TcMar-Tc1        (1231)    356     233 1304986  
  4890    9.4 12.4  4.1  chr18              6364155  6365064 (44658414) C HATN13_DR         DNA/hAT-Ac              (0)   1119     137 1304987  
   326   18.5  9.9  0.0  chr18              6365052  6365132 (44658346) + hAT-N64B_DR       DNA/hAT-Ac             1231   1319  (2480) 1304988 *
  4911    1.6  0.0  0.9  chr18              6365063  6365634 (44657844) C SINE3-1a          SINE/5S-Deu-L2          (3)    567       1 1304989  
   426   12.1  3.0  0.0  chr18              6365648  6365713 (44657765) C HATN13_DR         DNA/hAT-Ac            (992)    127      60 1304987  
   221   27.4  0.0  0.0  chr18              6365869  6365930 (44657548) + DNA-TA-1_DR       DNA/CMC-EnSpm           501    562   (250) 1304990  
   956    9.9  5.3  0.0  chr18              6366931  6367082 (44656396) + hAT-N167B_DR      DNA/hAT-Charlie        1222   1381   (192) 1304991 *
  1263    6.8  3.9  1.1  chr18              6366952  6367130 (44656348) + Merlin-1_DR       DNA/Merlin             4341   4524  (6003) 1304992  
   882   15.5  9.3  1.8  chr18              6367083  6367130 (44656348) C ZFERV-2N1-I_DR    LTR/ERV1              (920)   6053    5839 1304993 *
   265   23.1  9.6  1.1  chr18              6367291  6367328 (44656150) C Merlin-2_DR       DNA/Merlin           (8975)   4946    4902 1304994  
   310   20.0  0.0  0.0  chr18              6367329  6367378 (44656100) C TC1DR3B           DNA/TcMar-Tc1           (0)    889     840 1304995  
  5476    6.8  3.0  0.8  chr18              6367380  6368118 (44655360) C TC1DR3            DNA/TcMar-Tc1         (470)    755       1 1304996  
   270   11.6  5.6  2.7  chr18              6368119  6368159 (44655319) + Merlin-2_DR       DNA/Merlin             4902   4944  (8977) 1304997  
   547   17.9 17.6  4.5  chr18              6368716  6368891 (44654587) + Mariner-N16_DR    DNA/TcMar-Tc1            65    262   (338) 1304998  
   392   20.0  0.0  2.4  chr18              6368922  6369008 (44654470) C hAT-N21B_DR       DNA/hAT-Ac              (0)   1301    1217 1304999  
  2166    9.2  6.2  0.8  chr18              6369042  6369379 (44654099) C DNA-X-4_DR        DNA                    (34)   1211     856 1305000  
  6560    3.0  7.3  1.7  chr18              6369380  6370258 (44653220) + HATN11_DR         DNA/hAT-hobo              1    927     (0) 1305001  
   235   20.0  0.0  0.0  chr18              6370230  6370269 (44653209) C Helitron-2_DR     RC/Helitron         (20453)   6959    6920 1305002 *
  3658   14.5 20.6  1.9  chr18              6370270  6371147 (44652331) C TE-X-1B_DR        DNA                   (363)   1046       8 1305003  
   253   23.5  3.5  1.1  chr18              6371119  6371204 (44652274) C Ginger1-N1_DR     DNA/Ginger-1         (2283)    375     288 1305004 *
   374    9.9  0.0  1.4  chr18              6371142  6371213 (44652265) + Polinton-4_DR     DNA/Maverick          12630  12700  (7587) 1305005  
   876   12.2 13.3  0.5  chr18              6371228  6371392 (44652086) + Kolobok-N1_DR     DNA/Kolobok-T2?         584    769    (30) 1305006  
  1044   17.8  9.4  4.7  chr18              6371539  6371842 (44651636) + DNA8-25_DR        DNA                    1902   2166  (1801) 1305007  
   986    9.5 17.2  0.0  chr18              6371694  6371862 (44651616) + EnSpm-6N1_DR      DNA/CMC-EnSpm          6233   6430  (2806) 1305008 *
   259   13.8  1.7  0.0  chr18              6371817  6371874 (44651604) C DNA9-N1_DR        DNA/MULE-NOF         (2662)   2354    2296 1305009 *
   969   11.1  0.0  0.0  chr18              6371830  6372009 (44651469) + (TGGA)n           Simple_repeat             1    180     (0) 1305010  
   224   16.7  0.0  0.0  chr18              6372013  6372048 (44651430) C Mariner-7_DR      DNA/TcMar-Tc1         (287)   1300    1265 1305011  
   230   19.9 15.5  1.8  chr18              6372177  6372273 (44651205) C Mariner-7_DR      DNA/TcMar-Tc1        (1228)    359     250 1305012  
   466    7.2  0.0  2.5  chr18              6373483  6373504 (44649974) + EnSpm-N42_DR      DNA/CMC-EnSpm           536    628   (624) 1305013  
   449    9.1  0.0  0.9  chr18              6373505  6373615 (44649863) C Harbinger-N17_DR  DNA/PIF-Harbinger    (1223)    422     313 1305014 *
   618    7.4  0.0  0.0  chr18              6373533  6373640 (44649838) C Helitron-N3B_DR   RC/Helitron          (4129)   2475    2368 1305015 *
  2896   10.4  6.5  2.9  chr18              6373550  6373614 (44649864) C Merlin-1_DR       DNA/Merlin           (8289)   2238    1683 1305016  
  2948    7.0  7.2  2.4  chr18              6373615  6374086 (44649392) + Mariner-N38_DR    DNA/TcMar-Tc1             2    495    (52) 1305017  
  4341    5.7  7.7  0.8  chr18              6374098  6374684 (44648794) C TC1DR3            DNA/TcMar-Tc1         (566)    659      33 1305018  
   235   28.2  0.0  0.0  chr18              6374757  6374841 (44648637) + DNA-2-27_DR       DNA                       1     85  (1827) 1305019  
   228   14.7  0.0  2.7  chr18              6374884  6374960 (44648518) C Mariner-N5_DR     DNA/TcMar            (8542)    427     353 1305020  
   420   18.9  7.2  0.0  chr18              6375087  6375197 (44648281) + DNA-2-27_DR       DNA                    1792   1910     (2) 1305021  
  1333    7.0 25.1  0.0  chr18              6375841  6376067 (44647411) + Kolobok-1N1_DR    DNA/Kolobok-T2            1    284  (1139) 1305022  
  4292    5.4  2.4  0.7  chr18              6376080  6376655 (44646823) C ERV2_DR-LTR       LTR/ERV1                (0)    586       1 1305023  
   394   10.5  0.0  0.0  chr18              6376657  6376712 (44646766) + Kolobok-1N3_DR    DNA/Kolobok-T2          338    393   (674) 1305024  
  4477    4.4  2.6  0.7  chr18              6376713  6377287 (44646191) C ERV2_DR-LTR       LTR/ERV1                (0)    586       1 1305025  
  1040   13.0  0.0 12.2  chr18              6377288  6377489 (44645989) + Kolobok-1N1_DR    DNA/Kolobok-T2          566    745   (678) 1305026  
  1183   15.0  1.6  0.0  chr18              6377493  6377685 (44645793) C TDR4              DNA                     (0)    301     106 1305027 *
  3612    9.3  1.2  0.0  chr18              6377681  6378184 (44645294) C hAT-N203_DR       DNA/hAT-Tip100       (3986)   1555    1046 1305028  
   304   11.4  0.0  0.0  chr18              6378176  6378219 (44645259) C TDR4              DNA                   (191)    110      66 1305027 *
  2729    9.6  5.3  5.1  chr18              6378208  6378679 (44644799) + Kolobok-1N3_DR    DNA/Kolobok-T2          595   1067     (0) 1305029  
   566    6.3  6.1  3.0  chr18              6379300  6379397 (44644081) + HAT1_DR           DNA/hAT-Ac              547    647  (2645) 1305030 *
   593    0.0  1.1  0.0  chr18              6379324  6379414 (44644064) C MOSAT_DR          Satellite             (889)   1198    1107 1305031 *
  1034   10.3  0.0  0.0  chr18              6379334  6379533 (44643945) + (TGGA)n           Simple_repeat             1    200     (0) 1305032  
   252   23.1  0.0  0.0  chr18              6379415  6379452 (44644026) + hAT-13_DR         DNA/hAT-Tip100         2392   2520   (282) 1305033 *
  1040   14.1  5.4  1.3  chr18              6379547  6379768 (44643710) + hAT-N169_DR       DNA/hAT-Ac               30    260  (1183) 1305034  
   260    0.0  0.0  0.0  chr18              6379769  6379798 (44643680) + TC1DR3            DNA/TcMar-Tc1             1     30  (1195) 1305035  
   683   16.0  5.5  2.3  chr18              6379799  6379926 (44643552) + TC1DR3            DNA/TcMar-Tc1           292    423   (802) 1305036  
  4047    9.1  3.6  0.0  chr18              6379931  6380514 (44642964) + TC1DR3            DNA/TcMar-Tc1           621   1225     (0) 1305037  
   329   24.9  2.1  5.0  chr18              6380817  6380839 (44642639) + hAT-N134_DR       DNA/hAT?                724    742   (323) 1305038  
  1238   15.1 11.2  2.6  chr18              6380840  6381124 (44642354) + ANGEL             DNA/Kolobok               1    309     (0) 1305039  
   359   20.4  8.0  4.2  chr18              6381125  6381169 (44642309) + DNA-N33_DR        DNA                     671    720   (983) 1305040  
  1603    6.3  7.7  3.5  chr18              6381656  6381903 (44641575) C SINE_DR1          SINE                    (0)    258       1 1305041  
   729   17.5  2.4  3.0  chr18              6382038  6382202 (44641276) C CryptonV-N1_DR    DNA/Crypton-V        (1912)   8139    7976 1305042 *
  2031   11.9  5.3  0.0  chr18              6382062  6382381 (44641097) C HE1_DR1           SINE/tRNA-V-RTE        (22)    380      44 1305043  
   216    3.7  0.0  0.0  chr18              6382530  6382556 (44640922) C DNA6-1_DR         DNA/hAT-hAT5          (434)    715     689 1305044 *
   429   27.9 11.5  0.0  chr18              6382533  6382715 (44640763) + Dada-U1A_DR       DNA/Dada               5655   5858  (5121) 1305045  
   332   28.2  3.7  7.7  chr18              6382536  6382563 (44640915) + DNA2-9_DR         DNA                     597    743  (1958) 1305046 *
  1025   17.5  2.5  0.0  chr18              6382564  6382763 (44640715) C ANGEL             DNA/Kolobok            (76)    233      29 1305047  
   332   28.2  3.7  7.7  chr18              6382764  6382777 (44640701) + DNA2-9_DR         DNA                     744    829  (1872) 1305046  
   634   15.8  1.7  0.0  chr18              6382902  6383021 (44640457) C DNA-X-8_DR        DNA                    (20)    892     771 1305048  
  1234   12.0 14.5  0.4  chr18              6383023  6383256 (44640222) C DNA-X-8_DR        DNA                   (645)    267       1 1305049  
   760   17.1  5.0 12.5  chr18              6383727  6383966 (44639512) + Kolobok-N15_DR    DNA/Kolobok               4    227   (685) 1305050  
  1981   10.9 30.1  0.9  chr18              6384025  6384433 (44639045) C TDR5              DNA/CMC-EnSpm           (4)    527       1 1305051  
   523   21.8  0.7  3.6  chr18              6384582  6384724 (44638754) + (CAT)n            Simple_repeat             1    139     (0) 1305052  
   237   15.6  0.0  2.2  chr18              6384684  6384729 (44638749) + Polinton-1_DR     DNA/Maverick          12835  12879  (5606) 1305053 *
   248   19.6  0.0  0.0  chr18              6384763  6384818 (44638660) C Kolobok-N15_DR    DNA/Kolobok           (597)    315     260 1305054 *
   335    6.0  3.9  1.9  chr18              6384808  6384858 (44638620) + hAT-N53B_DR       DNA/hAT-Ac             2057   2108  (2069) 1305055  
  1223   10.2 13.9  0.0  chr18              6384860  6385074 (44638404) + Kolobok-N15_DR    DNA/Kolobok             654    898    (14) 1305056  
  6398    8.8  2.1  0.4  chr18              6385954  6386873 (44636605) C TDR2              DNA/TcMar-Tc1           (1)    936       2 1305057  
   220   18.6  0.0  0.0  chr18              6387047  6387089 (44636389) C Helitron-N4_DR    RC/Helitron             (6)   1157    1115 1305058  
   685   25.0  5.3  6.0  chr18              6387090  6387391 (44636087) C MOSAT_DR          Satellite            (1738)    349      50 1305059  
  2187   13.5  9.2  3.1  chr18              6388209  6388737 (44634741) C TDR7              DNA                     (0)    541       1 1305060  
   358   14.1 21.9  1.7  chr18              6388853  6389003 (44634475) + Polinton-1N1_DR   DNA/Maverick           3170   3350 (12119) 1305061  
   339   27.6  2.5  9.2  chr18              6389434  6389462 (44634016) C Dada-U1A_DR       DNA/Dada             (7274)   3705    3447 1305062  
   832   18.3 12.6  0.4  chr18              6389463  6389709 (44633769) C TDR16             DNA/Merlin             (36)    277       1 1305063  
  1182   17.2  0.5  0.5  chr18              6389730  6389922 (44633556) + LTR-11_DR-LTR     LTR                       1    193     (0) 1305064  
  1094   18.8  0.5  0.5  chr18              6389967  6390159 (44633319) + LTR-11_DR-LTR     LTR                       1    193     (0) 1305065  
  1163   17.7  0.5  0.5  chr18              6390204  6390396 (44633082) + LTR-11_DR-LTR     LTR                       1    193     (0) 1305066  
  1057   19.8  0.0  0.5  chr18              6390441  6390628 (44632850) + LTR-11_DR-LTR     LTR                       1    187     (6) 1305067  
  1069   14.8  2.7  1.6  chr18              6390678  6390862 (44632616) + LTR-11_DR-LTR     LTR                       1    187     (6) 1305068  
  1034   15.6 13.9  1.6  chr18              6391519  6391800 (44631678) C Kolobok-N10B_DR   DNA/Kolobok            (29)    315       1 1305069  
   550   21.8 14.6  6.1  chr18              6391801  6391829 (44631649) C DNA2-8_DR         DNA/CMC-EnSpm        (1829)   2578    2528 1305070  
   702   19.7  3.2  1.2  chr18              6391951  6392128 (44631350) + Kolobok-N10B_DR   DNA/Kolobok             115    344     (0) 1305071  
   223   30.2  0.9  1.9  chr18              6392129  6392165 (44631313) C EnSpm-N25_DR      DNA/CMC-EnSpm        (4317)    369     334 1305072  
   436   17.6  0.0  0.0  chr18              6392360  6392433 (44631045) C HATN6_DR          DNA/hAT-Ac              (1)   1010     937 1305073  
  1251   12.1  3.8  1.4  chr18              6392612  6392820 (44630658) + HE1_DR1           SINE/tRNA-V-RTE          79    292   (110) 1305074  
   565   12.8 18.1  0.0  chr18              6392834  6392982 (44630496) + DNA8-12_DR        DNA                      60    235    (91) 1305075 *
  6286    7.0  2.4  0.6  chr18              6392975  6393839 (44629639) + TDR2              DNA/TcMar-Tc1            57    937     (0) 1305076  
   641   10.1  2.4  4.1  chr18              6394567  6394690 (44628788) + DNA-2-30_DR       DNA                       3    124   (264) 1305077  
  3001    7.6  7.0  2.5  chr18              6394693  6395151 (44628327) C Kolobok-N16B_DR   DNA/Kolobok?            (0)   1143     665 1305078  
  2067   13.2  3.3  4.4  chr18              6395152  6395517 (44627961) C Harbinger-4N1C_DR DNA/PIF-Harbinger       (0)   1206     845 1305079  
   212   21.1  0.0  0.0  chr18              6395509  6395560 (44627918) + Harbinger-1_DR    DNA/PIF-Harbinger      2548   2599  (1310) 1305080 *
   494   17.5 25.4  0.0  chr18              6395527  6395652 (44627826) + Mariner-N14_DR    DNA/TcMar-Tigger        423    580     (0) 1305081  
   272   17.7  1.6  0.0  chr18              6395653  6395712 (44627766) C Kolobok-N16B_DR   DNA/Kolobok?         (1082)     61       1 1305082  
  1399    5.0  6.0  0.0  chr18              6395744  6395944 (44627534) + Daphne-27_DRe     LINE/L2                1169   1381   (545) 1305083  
  1813    5.0  0.8  0.8  chr18              6395982  6396244 (44627234) + Daphne-27_DRe     LINE/L2                1660   1922     (4) 1305083  
  1054    6.2  2.6  2.6  chr18              6396265  6396428 (44627050) + Mariner-N7_DR     DNA/TcMar                14    181    (80) 1305084 *
  1585    3.7  0.0  0.0  chr18              6396425  6396613 (44626865) C L2-1_DR           LINE/L2                (30)   4955    4767 1305085  
   294    0.0  0.0  0.0  chr18              6396623  6396652 (44626826) C DNA8-26_DR        DNA                  (1997)   2533    2504 1305086 *
   689    7.1  7.0  0.9  chr18              6396652  6396751 (44626727) C Mariner-N7_DR     DNA/TcMar             (155)    106       1 1305087  
   396   14.3 37.1  1.3  chr18              6396752  6396921 (44626557) C DNA-2-30_DR       DNA                   (158)    230       1 1305088  
   202   23.4  0.0  0.0  chr18              6397479  6397525 (44625953) C ANGEL             DNA/Kolobok            (52)    257     211 1305089  
   563   16.6  3.8  5.7  chr18              6397639  6397798 (44625680) + DNAX-16_DR        DNA                      13    169   (254) 1305090  
   504   23.8  1.9  5.5  chr18              6397841  6397863 (44625615) C Polinton-2N1_DR   DNA/Maverick         (7061)   4031    3832 1305091  
   810   16.3  4.9  3.2  chr18              6397864  6398047 (44625431) + DNA11TA1_DR       DNA/CMC-EnSpm            17    203     (0) 1305092  
   357   19.2 10.9  0.8  chr18              6398054  6398163 (44625315) + DNAX-16_DR        DNA                     216    336    (87) 1305093  
   345   19.6  3.5 11.8  chr18              6398365  6398406 (44625072) + EnSpm-N59_DR      DNA/CMC-EnSpm?         2890   2918   (751) 1305094  
   447   18.4  8.3  2.1  chr18              6398407  6398539 (44624939) + TDR16             DNA/Merlin                2    142   (171) 1305095  
  1764    8.7  4.6  1.4  chr18              6398545  6398825 (44624653) C EnSpm-N5_DR       DNA/CMC-EnSpm           (0)    290       1 1305096  
   358   27.4  6.3  4.8  chr18              6398807  6398825 (44624653) + Dada-U1A_DR       DNA/Dada               3527   3617  (7362) 1305097 *
   660   20.6  4.8  0.6  chr18              6398826  6398991 (44624487) + TDR16             DNA/Merlin              141    313     (0) 1305098  
   267    9.9  3.0  5.5  chr18              6398992  6399069 (44624409) C HATN12_DR         DNA/hAT-Ac            (162)    417     374 1305099 *
   358   27.4  6.3  4.8  chr18              6398992  6399013 (44624465) + Dada-U1A_DR       DNA/Dada               3618   3736  (7243) 1305097  
   359    6.4 27.5  2.0  chr18              6399028  6399107 (44624371) + DNA-2-30B_DR      DNA                       7    106   (307) 1305100  
  1341   15.4  8.8  2.5  chr18              6399112  6399371 (44624107) + HarbingerN6B_DR   DNA/PIF-Harbinger         4    279   (443) 1305101  
  1942    8.0 13.9  0.3  chr18              6399372  6399673 (44623805) + TDR2              DNA/TcMar-Tc1             1    343   (594) 1305102  
   622   15.9  0.0  0.0  chr18              6399663  6399769 (44623709) + HarbingerN6B_DR   DNA/PIF-Harbinger       262    368   (354) 1305103 *
  1317   13.3 11.8  1.0  chr18              6399796  6400075 (44623403) + DNA-2-30B_DR      DNA                     104    413     (0) 1305104  
   285   13.7  0.0  4.5  chr18              6400018  6400086 (44623392) + HATN12B_DR        DNA/hAT-Ac              345    410   (285) 1305105 *
   494   17.5  4.5  1.1  chr18              6400736  6400769 (44622709) + DNA-2-32_DR       DNA/CMC-EnSpm?         5414   5538  (3244) 1305106  
   717    9.3  3.8  1.5  chr18              6400770  6400900 (44622578) + Harbinger-N17_DR  DNA/PIF-Harbinger       277    410  (1235) 1305107  
   568   15.0  5.6  1.0  chr18              6400780  6400974 (44622504) + DNA8-25_DR        DNA                     600    803  (3164) 1305108 *
  2224   18.3  9.3  1.8  chr18              6400808  6401313 (44622165) C EnSpm-6N1_DR      DNA/CMC-EnSpm        (2650)   6586    6044 1305109  
  2002   18.3  2.8 11.7  chr18              6400822  6401396 (44622082) + DNA9-3_DR         DNA/MULE-MuDR?         1212   1740  (9639) 1305110 *
  1513   20.1  3.5 16.5  chr18              6400857  6400958 (44622520) C DNA9-3_DR         DNA/MULE-MuDR?       (1352)  10027    9555 1305111 *
   494   17.5  4.5  1.1  chr18              6400901  6400914 (44622564) + DNA-2-32_DR       DNA/CMC-EnSpm?         5539   5598  (3184) 1305106 *
  2495    8.0  4.8  0.6  chr18              6400959  6401309 (44622169) C SINE2-4_DR        SINE/tRNA-V-RTE         (0)    371       6 1305112  
  1806   18.0 13.5  2.0  chr18              6400963  6401467 (44622011) + DNA6-6_DR         DNA                    6829   7390  (3891) 1305113 *
   653   14.7  4.3  4.3  chr18              6401318  6401524 (44621954) + hAT-N91_DR        DNA/hAT-Ac              124    330    (25) 1305114 *
  1513   20.1  3.5 16.5  chr18              6401468  6401483 (44621995) C DNA9-3_DR         DNA/MULE-MuDR?       (1352)   9554    9471 1305111  
   342   11.6  2.9  1.4  chr18              6401856  6401925 (44621553) + EnSpm-N26B_DR     DNA/CMC-EnSpm             8     78   (143) 1305115  
  2409    5.1  0.0  0.0  chr18              6401926  6402219 (44621259) + TC1DR3            DNA/TcMar-Tc1             1    294   (931) 1305116  
   630    6.9  1.1  1.1  chr18              6402211  6402297 (44621181) + TC1DR3            DNA/TcMar-Tc1          1104   1190    (35) 1305117 *
   424    7.2  0.0  5.7  chr18              6402298  6402362 (44621116) + Gypsy97-LTR_DR    LTR/Gypsy                 1     61   (324) 1305118  
  1767   15.3  8.0  0.5  chr18              6402363  6402737 (44620741) C Gypsy97-LTR-B_DR  LTR/Gypsy               (0)    403       1 1305119  
   377    0.0  0.0  0.0  chr18              6402738  6402777 (44620701) + TC1DR3B           DNA/TcMar-Tc1           850    889     (0) 1305120  
   262   13.3  0.0  2.2  chr18              6402743  6402788 (44620690) C DNA8-26_DR        DNA                  (2990)   1540    1496 1305121 *
  2110   13.2  2.5  3.7  chr18              6403322  6403729 (44619749) C EnSpm-N21_DR      DNA/CMC-EnSpm          (76)    403       1 1305122  
   270   26.2  5.0  4.5  chr18              6403738  6403957 (44619521) C CryptonV-N5_DR    DNA/Crypton-V        (7457)  17080   16860 1305123 *
   414   20.2 19.4  3.9  chr18              6403846  6403991 (44619487) + hAT-N21B_DR       DNA/hAT-Ac              832   1210    (91) 1305124  
   249   18.6  6.6  1.2  chr18              6403992  6404067 (44619411) C EnSpm-N13_DR      DNA/CMC-EnSpm       (14443)   7706    7627 1305125  
   236   23.8  0.0  5.0  chr18              6404000  6404083 (44619395) + hAT-N202_DR       DNA/hAT-Tip100          453    532  (1353) 1305126 *
   201   27.2  0.9 20.2  chr18              6404103  6404208 (44619270) + hAT-N159_DR       DNA/hAT-Ac             1504   1592   (230) 1305127  
   213    6.9  0.0  0.0  chr18              6404482  6404510 (44618968) C EnSpm-N36B_DR     DNA/CMC-EnSpm         (641)   2775    2747 1305128  
   357   12.8 10.1  1.2  chr18              6404796  6404874 (44618604) C TDR13D            DNA                   (262)    500     415 1305129  
   359   15.9  1.6  0.0  chr18              6404881  6404943 (44618535) + TDR13D            DNA                     699    762     (0) 1305130  
   474   16.5  1.2  0.0  chr18              6405298  6405382 (44618096) C TDR13D            DNA                   (264)    498     413 1305131  
   263   17.3  1.9  0.0  chr18              6405388  6405439 (44618039) + TDR13D            DNA                     700    752    (10) 1305132  
  1970   12.0  6.4  0.9  chr18              6405834  6406161 (44617317) + L1-57_DR          LINE/L1                3054   3399    (12) 1305133  
   345   16.2  1.4  1.4  chr18              6406160  6406228 (44617250) C TDR13D            DNA                   (285)    477     409 1305129 *
   249   13.9  2.3  0.0  chr18              6406228  6406270 (44617208) + TDR13D            DNA                     699    742    (20) 1305134 *
  4878   10.0  5.7  5.5  chr18              6407122  6408032 (44615446) + LOOPERN6_DR       DNA/Kolobok-T2?           1    913   (438) 1305135  
   514   10.4  1.3  0.0  chr18              6408029  6408105 (44615373) + LOOPERN6_DR       DNA/Kolobok-T2?        1274   1351     (0) 1305136 *
   261   23.1  7.2  3.1  chr18              6408810  6408934 (44614544) + DNA-2-30B_DR      DNA                      29    158   (255) 1305137  
   209   14.6  3.5  5.3  chr18              6408923  6408980 (44614498) C hAT-N178_DR       DNA/hAT-Ac           (1336)    371     315 1305138 *
   340   10.0  5.7  0.0  chr18              6408933  6409002 (44614476) C DNA-2-30_DR       DNA                   (214)    174     101 1305139  
   851   11.4  8.7 10.8  chr18              6409011  6409217 (44614261) + DNA11TA1B_DR      DNA/CMC-EnSpm             1    203     (0) 1305140  
   332   15.7  0.9 18.3  chr18              6409234  6409342 (44614136) + DNA-2-30B_DR      DNA                     320    412     (1) 1305141  
  2738    7.4  2.2  0.0  chr18              6410221  6410586 (44612892) + SINE3-1           SINE/5S-Deu-L2          212    585     (5) 1305142  
   221   16.1 10.7  0.0  chr18              6410696  6410751 (44612727) C Kolobok-N10_DR    DNA/Kolobok            (35)    608     547 1305143  
   200   18.0  0.0  2.6  chr18              6410970  6411009 (44612469) + hAT-24_DR         DNA/hAT-Ac             1663   1701  (2087) 1305144 *
  1394    4.8  0.0  0.0  chr18              6410986  6411152 (44612326) + TC1DR3            DNA/TcMar-Tc1             1    167  (1058) 1305145  
   271   26.1  0.0  0.0  chr18              6411152  6411220 (44612258) + Kolobok-N10_DR    DNA/Kolobok             381    449   (194) 1305146 *
   264   18.9 14.9  0.0  chr18              6411292  6411365 (44612113) + Kolobok-N10_DR    DNA/Kolobok             559    643     (0) 1305147  
   709    7.4  0.0  0.0  chr18              6412091  6412185 (44611293) + TC1DR3            DNA/TcMar-Tc1             1     95  (1130) 1305148 *
  1380    7.9  0.0  0.0  chr18              6412184  6412360 (44611118) + TC1DR3            DNA/TcMar-Tc1           302    478   (747) 1305149  
   995    9.4  0.0  0.0  chr18              6412363  6412500 (44610978) + TC1DR3            DNA/TcMar-Tc1          1087   1224     (1) 1305150  
   583   22.2  0.0 26.4  chr18              6412501  6412580 (44610898) + Merlin-2_DR       DNA/Merlin             4901   4955  (8966) 1305151  
   580   17.1  1.4  0.0  chr18              6412467  6412606 (44610872) C DNA8-26_DR        DNA                  (2990)   1540    1399 1305152 *
  1261   17.0  7.8  0.0  chr18              6412502  6412894 (44610584) C Zisupton-6_DR     DNA/Zisupton        (13279)   8837    8400 1305153  
   467   13.5  0.0  3.6  chr18              6412794  6412908 (44610570) + hAT-N134B_DR      DNA/hAT?                714    824   (102) 1305154 *
   467   24.7  4.5  2.5  chr18              6412893  6413046 (44610432) + Mariner-6_DR      DNA/TcMar-Tc1           253    409  (1220) 1305155  
   372   30.4  1.4  0.0  chr18              6412909  6412928 (44610550) + L1-53_DR          LINE/L1                1629   1765  (4681) 1305156 *
   673    6.4  0.0 10.8  chr18              6413152  6413274 (44610204) C EnSpm-N4B_DR      DNA/CMC-EnSpm?         (91)    129      19 1305157  
   202   15.8  0.0  0.0  chr18              6413569  6413606 (44609872) + BEL-50_DRe-LTR    LTR/Pao                 376    413   (152) 1305158  
   268   15.8  0.0  9.4  chr18              6414040  6414109 (44609369) C SAT-27_DR         Satellite            (1363)    356     293 1305159 *
   297   20.7 10.3  0.0  chr18              6414054  6414140 (44609338) + hAT-N91_DR        DNA/hAT-Ac               27    122   (233) 1305160 *
   469   20.0  4.3  1.2  chr18              6414078  6414118 (44609360) + EnSpm-N48B_DR     DNA/CMC-EnSpm          5329   5365  (1594) 1305161  
   413    7.6  7.6  0.0  chr18              6414119  6414210 (44609268) + HAT1_DR           DNA/hAT-Ac              562    660  (2632) 1305162 *
   989   11.7  0.0  0.0  chr18              6414129  6414371 (44609107) + (TGGA)n           Simple_repeat             1    243     (0) 1305163  
   469   20.0  4.3  1.2  chr18              6414211  6414308 (44609170) + EnSpm-N48B_DR     DNA/CMC-EnSpm          5366   5456  (1503) 1305161 *
   275   15.8  0.9  9.7  chr18              6414276  6414387 (44609091) + hAT-13_DR         DNA/hAT-Tip100         2433   2535   (267) 1305164 *
   892   18.0  2.6 13.6  chr18              6414336  6414637 (44608841) + MuDR-2N1_DR       DNA/MULE-MuDR          4748   5020  (7205) 1305165 *
  2317    9.2  2.4  0.6  chr18              6414370  6414707 (44608771) + DNA-X-4_DR        DNA                     174    517   (728) 1305166  
   812   11.8 61.0  0.0  chr18              6414695  6415007 (44608471) + DNA-X-4_DR        DNA                     727   1230    (15) 1305167 *
   733   18.3  5.3  1.5  chr18              6414884  6415072 (44608406) + Merlin-1_DR       DNA/Merlin             1408   1603  (8924) 1305168 *
   563    7.6  1.9  1.9  chr18              6414984  6415090 (44608388) + HAT1_DR           DNA/hAT-Ac              541    647  (2645) 1305169 *
  1024    4.8  0.0  0.0  chr18              6415007  6415214 (44608264) + (TAGA)n           Simple_repeat             1    208     (0) 1305170  
   716   18.2 23.4  2.0  chr18              6415178  6415468 (44608010) + hAT-N91_DR        DNA/hAT-Ac                4    355     (0) 1305171 *
  1728   15.1  3.6 12.4  chr18              6415489  6415532 (44607946) C EnSpm-6N1_DR      DNA/CMC-EnSpm        (7726)   1510    1368 1305172  
  2657    8.4  0.2  3.3  chr18              6415533  6415937 (44607541) C Mariner-N38_DR    DNA/TcMar-Tc1          (74)    473      81 1305173  
  1728   15.1  3.6 12.4  chr18              6415938  6416047 (44607431) C EnSpm-6N1_DR      DNA/CMC-EnSpm        (7726)   1367     996 1305172  
   652   20.1  1.2  6.4  chr18              6416078  6416242 (44607236) + Penelope-1_DR     LINE/Penelope          3705   3861   (585) 1305174 *
   833   10.2  1.5  1.5  chr18              6416110  6416239 (44607239) + SINE2-5_DR        SINE/tRNA-V-RTE         152    281     (1) 1305175  
   822   13.7  2.0  1.3  chr18              6416240  6416257 (44607221) + DNA8-17_DR        DNA/hAT-Tip100         1533   1681   (132) 1305176  
   268   21.7  0.0  0.0  chr18              6416247  6416306 (44607172) + hAT-N91_DR        DNA/hAT-Ac              270    329    (26) 1305177 *
   238   16.1 16.1  0.0  chr18              6416261  6416322 (44607156) C hAT-N91_DR        DNA/hAT-Ac            (283)     72       1 1305178 *
   217   19.3  0.0  3.5  chr18              6416274  6416332 (44607146) + SAT-27_DR         Satellite               923    979   (740) 1305179 *
  1823   11.9  3.4  4.7  chr18              6417151  6417475 (44606003) C hAT-N86_DR        DNA/hAT-Ac              (6)    538     218 1305180  
   507   20.5  4.0  5.8  chr18              6417913  6418088 (44605390) + hAT-N122_DR       DNA/hAT-Ac                1    173   (404) 1305181  
   323   13.2  9.7  4.3  chr18              6418044  6418177 (44605301) + hAT-2n1_DR        DNA/hAT-Charlie         910   1050   (160) 1305182 *
   531    8.2  1.6  2.0  chr18              6418076  6418092 (44605386) C Mariner-N5C_DR    DNA/TcMar            (5605)   2316    2221 1305183  
   468    6.1  0.9  0.9  chr18              6418093  6418208 (44605270) + P-1_DR            DNA/P                  7527   7642  (2326) 1305184  
   435   11.3  2.7 20.1  chr18              6418095  6418315 (44605163) + EnSpm-N2_DR       DNA/CMC-EnSpm          2983   3171   (844) 1305185 *
   353   11.9  4.0 13.0  chr18              6418214  6418344 (44605134) C EnSpm-6N1_DR      DNA/CMC-EnSpm        (8102)   1129     741 1305186 *
  3564    7.4  0.6  1.0  chr18              6418282  6418762 (44604716) C Merlin-1_DR       DNA/Merlin           (8942)   1585    1107 1305187  
   224   12.4 14.0  3.6  chr18              6418958  6419057 (44604421) + hAT-N122_DR       DNA/hAT-Ac              382    491    (86) 1305188  
  4089   15.9 11.2  3.1  chr18              6419062  6420005 (44603473) + Harbinger-4N1_DR  DNA/PIF-Harbinger         1   1018     (3) 1305189  
   484   24.0 16.9  0.8  chr18              6421077  6421420 (44602058) C Penelope-1_DR     LINE/Penelope         (312)   4134    3736 1305190 *
  1636   18.6  9.9  5.8  chr18              6421207  6421312 (44602166) + Merlin-1_DR       DNA/Merlin             8082   8507  (2020) 1305191  
  1872   10.8 13.2  2.2  chr18              6421313  6421644 (44601834) C SINE2-4_DR        SINE/tRNA-V-RTE         (3)    368       1 1305192  
   582   25.8  2.5  6.9  chr18              6421441  6421535 (44601943) C DNAX-25B_DR       DNA/Zisupton         (1061)   2477    2283 1305193 *
   593   23.8  0.0  0.8  chr18              6421536  6421666 (44601812) C DNA6-6_DR         DNA                  (3285)   7996    7867 1305194  
   582   25.8  2.5  6.9  chr18              6421667  6421682 (44601796) C DNAX-25B_DR       DNA/Zisupton         (1061)   2282    2246 1305193  
   343   18.5  4.5  6.5  chr18              6422005  6422018 (44601460) C hAT5-N2_DR        DNA/hAT-hAT5         (1672)    913     902 1305195  
  2391   13.5 10.2  0.9  chr18              6422019  6422519 (44600959) + Mariner-N38_DR    DNA/TcMar-Tc1             1    547     (0) 1305196  
   231   27.8  5.5  1.5  chr18              6422115  6422125 (44601353) + EnSpm-N13_DR      DNA/CMC-EnSpm          7656   7745 (14404) 1305197 *
   248   12.2  2.4  0.0  chr18              6422490  6422530 (44600948) + EnSpm-N13_DR      DNA/CMC-EnSpm          8143   8184 (13965) 1305198  
   991   12.6 12.0  0.9  chr18              6423143  6423342 (44600136) + ANGEL             DNA/Kolobok               1    222    (87) 1305199  
   630   12.9 12.6  2.7  chr18              6423324  6423458 (44600020) C DNA7-N1_DR        DNA/Zisupton         (5579)   4838    4691 1305200 *
  2542    4.3  6.0  1.6  chr18              6423341  6423693 (44599785) C SINE2-3_DR        SINE/tRNA-V-RTE         (0)    368       1 1305201  
  1870   17.2  4.8  6.0  chr18              6423694  6423803 (44599675) C DNA2-7_DR         DNA                  (5244)   4406    4302 1305202  
   431   25.4 11.0  6.8  chr18              6423858  6423898 (44599580) C EnSpm-7_DR        DNA/CMC-EnSpm        (1580)   9454    9191 1305203  
  1006   12.8 15.0  0.8  chr18              6423899  6424111 (44599367) + ANGEL             DNA/Kolobok               1    243    (66) 1305204  
   404   23.5 19.3  0.0  chr18              6423991  6424156 (44599322) + EnSpm-7_DR        DNA/CMC-EnSpm          9231   9428  (1606) 1305205 *
  1040   11.0  5.0  0.0  chr18              6424366  6424547 (44598931) + DNA-TA-2_DR       DNA/CMC-EnSpm             1    191     (5) 1305206  
  6456   11.9  7.7  2.6  chr18              6424828  6425976 (44597502) + Harbinger-4N1C_DR DNA/PIF-Harbinger         1   1206     (0) 1305207  
   289    7.7  1.9  3.8  chr18              6426185  6426238 (44597240) C EnSpm-N4B_DR      DNA/CMC-EnSpm?         (51)    169     117 1305208  
   226   12.5  0.0  0.0  chr18              6426921  6426952 (44596526) C CryptonV-N5_DR    DNA/Crypton-V       (21505)   3032    3001 1305209  
  1389    9.1  0.0  0.0  chr18              6426985  6427171 (44596307) C hAT-N66_DR        DNA/hAT-Charlie         (0)    195       9 1305210  
   846   10.0  3.3  0.0  chr18              6427880  6427999 (44595479) + HATN7_DR          DNA/hAT                   2    125   (470) 1305211 *
  2036    8.4 11.3  4.2  chr18              6427993  6428391 (44595087) C TDR7              DNA                    (71)    470      45 1305212  
   517   13.9  2.0  6.8  chr18              6428326  6428395 (44595083) C EnSpm-N42_DR      DNA/CMC-EnSpm         (367)    885     694 1305213 *
   526    5.5  0.0  2.3  chr18              6428396  6428526 (44594952) + DNA-X-5_DR        DNA/hAT                 979   1106   (115) 1305214  
   476   13.3  3.9  1.5  chr18              6428415  6428544 (44594934) C CryptonV-3_DR     DNA/Crypton-V       (22952)    501     369 1305215 *
   708    7.5  0.0  2.8  chr18              6428418  6428527 (44594951) C Zisupton-6_DR     DNA/Zisupton        (12764)   9352    9246 1305216  
   471   11.8  1.3  4.1  chr18              6428528  6428565 (44594913) + Kolobok-3_DR      DNA/Kolobok-T2         2458   2601  (3365) 1305217  
   400   18.1 15.6  1.9  chr18              6429429  6429569 (44593909) C MuDR-2_DR         DNA/MULE-MuDR        (7574)  16359   16200 1305218 *
   784   24.2  2.0  8.7  chr18              6429445  6429579 (44593899) + Helitron-N3_DR    RC/Helitron            1531   1831  (1185) 1305219  
   850   11.0 29.9  0.4  chr18              6429580  6429780 (44593698) + Mariner-N38_DR    DNA/TcMar-Tc1            63    322   (225) 1305220  
   322   25.8  0.7  5.0  chr18              6429659  6429805 (44593673) + DNA8-17_DR        DNA/hAT-Tip100          804    944   (869) 1305221 *
  1765   10.6  5.9  3.0  chr18              6429794  6430110 (44593368) C piggyBac-N5B_DR   DNA/PiggyBac?        (1113)    625     300 1305222  
  6464    6.0  1.1  0.0  chr18              6430111  6430939 (44592539) C TC1DR3            DNA/TcMar-Tc1           (1)   1224     387 1305223  
   901   21.7  1.4  2.7  chr18              6430923  6431145 (44592333) C piggyBac-N5B_DR   DNA/PiggyBac?        (1482)    256      37 1305222 *
   710   14.9 10.8  7.6  chr18              6431180  6431383 (44592095) C hAT-N164_DR       DNA/hAT-Tip100        (984)   1056     847 1305224  
  3199    2.8  0.8  1.5  chr18              6431398  6431792 (44591686) + DNA-AT-1_DR       DNA                       1    392     (0) 1305225  
   380    5.8  0.0  3.9  chr18              6431965  6432018 (44591460) C hAT-N53B_DR       DNA/hAT-Ac           (1764)   2413    2362 1305226  
   283   12.6  0.0  8.9  chr18              6431968  6432028 (44591450) + hAT-N53B_DR       DNA/hAT-Ac             2356   2411  (1766) 1305226 *
   915   18.4  2.8  9.7  chr18              6432172  6432424 (44591054) + DNAX-25B_DR       DNA/Zisupton           2262   2498  (1040) 1305227 *
  2497    9.0  1.4  0.0  chr18              6432206  6432559 (44590919) + HE1_DR1           SINE/tRNA-V-RTE          19    377    (25) 1305228  
   369   17.2  3.4  2.2  chr18              6432482  6432570 (44590908) + DNA2-16_DR        DNA                    8163   8252  (9799) 1305229 *
   326   12.1 10.3  0.0  chr18              6432560  6432613 (44590865) + EnSpm-N27B_DR     DNA/CMC-EnSpm            26     85    (88) 1305230 *
  1169   15.9 20.9  0.0  chr18              6432614  6432896 (44590582) + Kolobok-N3_DR     DNA/Kolobok-T2?           1    342    (28) 1305231  
   300    7.7 13.5  0.0  chr18              6432902  6432953 (44590525) + EnSpm-N27B_DR     DNA/CMC-EnSpm           115    173     (0) 1305232  
  3007    9.1  3.2  0.0  chr18              6433337  6433778 (44589700) C hAT-N32_DR        DNA/hAT-Charlie         (1)    500      45 1305233  
   376   22.6  5.2  0.8  chr18              6433676  6433791 (44589687) C Dada-U1B_DR       DNA/Dada             (5086)   4442    4322 1305234 *
  4851   10.0  6.7  1.2  chr18              6434295  6435084 (44588394) + Kolobok-N7_DR     DNA/Kolobok-T2            1    833   (343) 1305235  
   272    2.6  2.6  0.0  chr18              6435085  6435122 (44588356) + hAT-N177C_DR      DNA/hAT-Tip100         1694   1732     (0) 1305236  
   367    6.5  0.0  0.0  chr18              6435271  6435316 (44588162) C Sola2-N1_DR       DNA/Sola-2           (1238)     46       1 1305237  
  2587    8.0  8.5  0.0  chr18              6435402  6435764 (44587714) + HATN3B_DR         DNA/hAT-Tip100            9    402   (577) 1305238  
   584   13.1  0.0  2.2  chr18              6435763  6435856 (44587622) + HATN3B_DR         DNA/hAT-Tip100          498    589   (390) 1305239 *
   361   23.6  2.4  5.7  chr18              6435821  6435946 (44587532) C CryptonV-N5_DR    DNA/Crypton-V       (19278)   5259    5138 1305240 *
  2553    6.9  5.1  0.0  chr18              6435836  6436185 (44587293) C SINE2-3_DR        SINE/tRNA-V-RTE         (0)    368       1 1305241  
   633   19.9  7.7  2.2  chr18              6436034  6436203 (44587275) C DIRS-9_DR         LTR/Ngaro             (238)   6193    6015 1305242 *
   488   17.4 10.7  6.0  chr18              6436075  6436233 (44587245) C DNA2-16_DR        DNA                  (9891)   8160    7995 1305243 *
  2389   11.4  7.4 25.3  chr18              6436256  6437062 (44586416) + HATN3B_DR         DNA/hAT-Tip100            1    692   (287) 1305244  
   285   20.2  3.5  5.0  chr18              6437898  6438038 (44585440) C L1-107_DR         LINE/L1                 (5)   5561    5423 1305245  
   360   11.1  1.4  0.0  chr18              6438058  6438129 (44585349) + (TTCA)n           Simple_repeat             1     73     (0) 1305246 *
  2081   25.0  1.7  2.8  chr18              6438071  6439103 (44584375) + hAT-N22_DR        DNA/hAT-Ac              235   1258   (480) 1305247  
   251   19.3  1.1  0.0  chr18              6438130  6438145 (44585333) + T-rich            Low_complexity            1     89     (0) 1305248 *
   211   17.8 11.0  0.0  chr18              6438146  6438174 (44585304) C EnSpm-N20_DR      DNA/CMC-EnSpm        (1640)   1233    1104 1305249  
   356    8.3  0.0  0.0  chr18              6439100  6439147 (44584331) C DNA8-17_DR        DNA/hAT-Tip100        (456)   1357    1310 1305250  
   328   15.9  1.6  0.0  chr18              6439148  6439162 (44584316) + DNA8-10_DR        DNA/hAT-Ac             2765   2828  (1190) 1305251 *
   828   13.8  7.2  0.6  chr18              6439149  6439315 (44584163) + ANGEL             DNA/Kolobok             132    309     (0) 1305252  
   359   19.0 13.2  2.1  chr18              6439203  6439331 (44584147) + IS4EU-1_DR        DNA/PIF-ISL2EU         2268   2410  (2594) 1305253 *
  2905   26.6  2.7 16.0  chr18              6439687  6441276 (44582202) C Helitron-N5_DR    RC/Helitron           (524)   8985    7757 1305254  
   304    0.0  0.0  0.0  chr18              6441584  6441615 (44581863) C DNA-N4_DR         DNA                   (330)    712     681 1305255  
   200    9.8  0.0  3.9  chr18              6441621  6441631 (44581847) C Helitron-2_DR     RC/Helitron         (20399)   7008    6963 1305256  
  1143   12.8  6.5  1.2  chr18              6441764  6441992 (44581486) + Helitron-N3_DR    RC/Helitron            1534   1774  (1242) 1305257  
  3102    9.4  0.5  0.2  chr18              6442030  6442464 (44581014) C DNA-N4_DR         DNA                   (605)    437       2 1305255  
   734    7.5  0.0  0.0  chr18              6442478  6442570 (44580908) + DNA13TA1a_DR      DNA/TcMar-Tc1             6     98   (220) 1305258 *
  2513    8.2  0.0  0.0  chr18              6442567  6442895 (44580583) + CryptonV-1_DR     DNA/Crypton-V         14058  14386  (3487) 1305259  
   621    7.4  0.0  0.0  chr18              6442897  6442977 (44580501) + HARBINGERN2C_DR   DNA/PIF-Harbinger       863    943     (0) 1305260  
   208   12.8 10.3  0.0  chr18              6442955  6442993 (44580485) + Kolobok-4_DR      DNA/Kolobok-T2         6581   6623     (8) 1305261 *
  1098   13.8  0.0  5.3  chr18              6442980  6443178 (44580300) C TDR22             DNA                  (1006)    249      61 1305262 *
  1298    4.2 25.1  1.0  chr18              6443177  6443419 (44580059) C Rex1-40_DRe       LINE/Rex-Babar         (31)   3318    3018 1305263  
   211   12.9  0.0  0.0  chr18              6443411  6443441 (44580037) C TDR22B            DNA                  (1181)     67      37 1305264 *
   547   17.9  0.9  2.6  chr18              6443442  6443556 (44579922) + DNA8-3_DR         DNA/hAT-Tip100            1    113  (1274) 1305265  
   210    5.7  2.9  0.0  chr18              6443591  6443625 (44579853) + DNA8-3C_DR        DNA/hAT-Tip100          270    305     (0) 1305266  
   208    9.7  0.0  6.5  chr18              6443628  6443660 (44579818) C TDR22             DNA                  (1224)     31       1 1305262  
   253   18.7  0.0  5.8  chr18              6443661  6443740 (44579738) + hAT5-N2_DR        DNA/hAT-hAT5           1468   1542  (1043) 1305267 *
   849   16.1  7.5  0.9  chr18              6443660  6443860 (44579618) + Mariner-N38_DR    DNA/TcMar-Tc1           334    547     (0) 1305268  
   640   20.9  8.4  0.0  chr18              6443861  6443888 (44579590) + Helitron-N3_DR    RC/Helitron            2054   2097   (919) 1305269  
   205   22.0  8.0  0.0  chr18              6443855  6443904 (44579574) C hAT-N185B_DR      DNA/hAT?              (536)    820     767 1305270 *
   261   10.6  0.0  0.0  chr18              6444124  6444170 (44579308) C Merlin-1_DR       DNA/Merlin           (8834)   1693    1647 1305271  
   234   13.3 22.2  0.0  chr18              6444171  6444213 (44579265) C hAT-N164_DR       DNA/hAT-Tip100       (1144)    896     787 1305272  
   241   19.8  0.0  8.2  chr18              6444230  6444295 (44579183) C DNA8-28_DR        DNA/hAT              (3521)   3621    3561 1305273 *
  2006    7.0  4.9  0.0  chr18              6444243  6444528 (44578950) C HE1_DR1           SINE/tRNA-V-RTE        (25)    377      78 1305274  
   265   15.6  0.0  0.0  chr18              6445261  6445305 (44578173) + EnSpm-N13_DR      DNA/CMC-EnSpm          7616   7660 (14489) 1305275 *
   402   10.9  5.3  2.6  chr18              6445271  6445345 (44578133) C EnSpm-N2_DR       DNA/CMC-EnSpm         (872)   3143    3067 1305276 *
  2958    9.2 12.7  0.5  chr18              6445281  6445824 (44577654) + Helitron-N3B_DR   RC/Helitron            1867   2476  (4128) 1305277  
  1145   13.9 11.9 24.1  chr18              6445487  6445860 (44577618) + hAT-N202_DR       DNA/hAT-Tip100          196    511  (1374) 1305278 *
  1676    9.6  6.9 32.6  chr18              6445861  6446529 (44576949) + Mariner-N31_DR    DNA/TcMar-Tc1             1    539     (1) 1305279  
   448    4.7  1.8  0.8  chr18              6446504  6446515 (44576963) C EnSpm-N2_DR       DNA/CMC-EnSpm          (67)   2998    2926 1305276 *
   389    9.7  0.0  2.8  chr18              6446519  6446592 (44576886) C CryptonV-N5_DR    DNA/Crypton-V        (8345)  16192   16121 1305280  
   296   20.6  3.5  6.3  chr18              6446528  6446641 (44576837) + CryptonV-N5_DR    DNA/Crypton-V         16124  16234  (8303) 1305281 *
   396   14.0  1.0  4.3  chr18              6446529  6446625 (44576853) + DNA8-26_DR        DNA                    1432   1525  (3005) 1305282  
   288   16.8  5.3  4.5  chr18              6446626  6446659 (44576819) + hAT-N127_DR       DNA/hAT-Charlie        2104   2235  (8081) 1305283  
   444   20.6  9.9  4.1  chr18              6447229  6447390 (44576088) C ASAT_CY           Satellite              (76)    186      16 1305284  
   227   14.1 30.6  0.0  chr18              6447550  6447634 (44575844) + hAT-N50B_DR       DNA/hAT-Ac              637    747     (1) 1305285  
  8276    1.9  5.7  0.6  chr18              6447788  6448807 (44574671) C DNA-8-16_DR       DNA/hAT-hobo?           (0)   1891     820 1305286  
  2938    3.8  0.3  0.0  chr18              6448808  6449175 (44574303) + Merlin-N1_DR      DNA/Merlin                1    369     (0) 1305287  
  6980    2.0  2.0  0.0  chr18              6449176  6449986 (44573492) C DNA-8-16_DR       DNA/hAT-hobo?        (1064)    827       1 1305288  
  5854   10.8  1.9  5.6  chr18              6449987  6451025 (44572453) + LOOPERN3_DR       DNA/Kolobok-T2            4   1006     (5) 1305289  
   386   16.1 42.3  0.0  chr18              6451051  6451180 (44572298) + Kolobok-1N2_DR    DNA/Kolobok-T2           54    238   (452) 1305290  
  1458   12.7  5.1  0.0  chr18              6451181  6451415 (44572063) + DNA-AT-1_DR       DNA                       1    247   (145) 1305291  
   935    8.7  7.4  0.0  chr18              6451416  6451564 (44571914) + hAT-N32E_DR       DNA/hAT-Charlie           1    160   (356) 1305292 *
   942   12.0  0.0  2.7  chr18              6451540  6451693 (44571785) + DNA9-6_DR         DNA                    4445   4594  (3290) 1305293 *
  2428    9.5  4.3  0.6  chr18              6451559  6451907 (44571571) C SINE2-3_DR        SINE/tRNA-V-RTE         (2)    366       5 1305294  
  1952   10.2 11.6  0.6  chr18              6451925  6452251 (44571227) + Kolobok-1N2_DR    DNA/Kolobok-T2          328    690     (0) 1305295  
   249   21.7  2.4  1.2  chr18              6452379  6452462 (44571016) C IS3EU-1_DR        DNA/IS3EU            (6682)   2022    1938 1305296 *
   269   15.3  1.6  5.0  chr18              6452429  6452490 (44570988) + EnSpm-7_DR        DNA/CMC-EnSpm          7130   7189  (3845) 1305297  
  7310    6.4 12.7  0.8  chr18              6452758  6453831 (44569647) C TC1DR3            DNA/TcMar-Tc1          (11)   1214      15 1305298  
   341   24.2  0.0  3.2  chr18              6453978  6454075 (44569403) C hAT-N174_DR       DNA/hAT-Ac            (644)     95       1 1305299  
   858   13.2  4.8  0.7  chr18              6454076  6454217 (44569261) C EnSpm-N37_DR      DNA/CMC-EnSpm        (6167)    480     333 1305300 *
  2234    9.2  7.3  0.6  chr18              6454096  6454422 (44569056) C SINE2-4_DR        SINE/tRNA-V-RTE        (11)    360      12 1305301  
  1472   17.8  5.1  7.4  chr18              6454423  6454465 (44569013) + EnSpm-15_DR       DNA/CMC-EnSpm           959   1320 (10134) 1305302  
   213   20.8  6.7  3.9  chr18              6454640  6454714 (44568764) C ERV3_DR_LTR       LTR/ERV1              (254)    751     675 1305303  
   272   21.7  0.0  0.0  chr18              6454866  6454925 (44568553) + DNA-N4_DR         DNA                     670    729   (313) 1305304 *
   273   25.9  3.4  4.5  chr18              6454874  6454962 (44568516) C Polinton-1_DR     DNA/Maverick          (844)  17641   17554 1305305  
   257   27.7  3.7  8.3  chr18              6454876  6454970 (44568508) C DNA-N43_DR        DNA/TcMar-Fot1        (337)    717     537 1305306 *
   329   18.9  0.0  4.4  chr18              6454971  6455064 (44568414) + Polinton-4_DR     DNA/Maverick          17095  17184  (3103) 1305307 *
   355   16.5  0.0  0.0  chr18              6454991  6455069 (44568409) + ENSPM-6_DR        DNA/CMC-EnSpm         14854  14932 (17684) 1305308  
   263   14.8  0.0  1.6  chr18              6455020  6455081 (44568397) C HATN11B_DR        DNA/hAT               (212)    478     418 1305309 *
  2317   14.4  4.7  3.0  chr18              6455282  6455329 (44568149) + hAT-N137_DR       DNA/hAT-Ac             2297   2621   (950) 1305310  
  2473   10.5  2.5  1.1  chr18              6455330  6455695 (44567783) + SINE2-4_DR        SINE/tRNA-V-RTE           1    371     (0) 1305311  
  1653   23.2  5.2  9.8  chr18              6455570  6456304 (44567174) + Merlin-1_DR       DNA/Merlin             3988   4691  (5836) 1305312 *
  2317   14.4  4.7  3.0  chr18              6455696  6455709 (44567769) + hAT-N137_DR       DNA/hAT-Ac             2622   2731   (840) 1305310  
  2389   11.9  4.1  0.0  chr18              6455946  6456314 (44567164) C HE1_DR1           SINE/tRNA-V-RTE        (18)    384       1 1305313  
  2012   22.2 16.1  2.1  chr18              6456315  6456628 (44566850) C Helitron-2_DR     RC/Helitron          (3958)  23454   23048 1305314 *
  2377    9.9  5.1  0.8  chr18              6456324  6456679 (44566799) C SINE2-4_DR        SINE/tRNA-V-RTE         (0)    371       1 1305315  
   308   23.0  1.4  0.0  chr18              6456619  6456692 (44566786) C DNA8-9_DR         DNA/hAT-Ac            (579)    872     798 1305316 *
   686   11.1  0.0  1.0  chr18              6456730  6456829 (44566649) + DIRS-6B_DR        LTR/Ngaro              6972   7070     (0) 1305317  
   644   15.7  1.9  0.0  chr18              6456830  6456935 (44566543) + DNA-X-8_DR        DNA                     805    912     (0) 1305318  
   795   17.5 14.8  5.9  chr18              6456936  6457233 (44566245) + LOOPERN4_DR       DNA/Kolobok-T2          595    917     (0) 1305319  
  4724   11.2  9.7  1.3  chr18              6457489  6458283 (44565195) + HarbingerN5_DR    DNA/PIF-Harbinger         1    861     (0) 1305320  
   287   23.3  8.7  2.0  chr18              6458284  6458333 (44565145) + CryptonV-N3_DR    DNA/Crypton-V         19686  19741   (922) 1305321  
   672   11.5  0.0 12.5  chr18              6459055  6459275 (44564203) + (AATAG)n          Simple_repeat             1    193     (0) 1305322  
  2263   13.0 13.7  0.2  chr18              6459305  6459690 (44563788) C DNA-X-2B_DR       DNA                     (0)    439       2 1305323  
   218   21.8  0.0 10.8  chr18              6460075  6460146 (44563332) C L1-15_DR          LINE/L1-Tx1          (5459)     65       1 1305324 *
  1183   13.5  1.8  9.9  chr18              6460107  6460195 (44563283) + (TAGA)n           Simple_repeat             1    243   (302) 1305325  
   490   21.7 21.5  2.1  chr18              6460196  6460299 (44563179) + Polinton-4_DR     DNA/Maverick          12544  12871  (7416) 1305326  
   241   25.6  3.3  0.0  chr18              6460300  6460389 (44563089) C CryptonV-N3_DR    DNA/Crypton-V         (795)  19868   19776 1305327  
   490   21.7 21.5  2.1  chr18              6460390  6460417 (44563061) + Polinton-4_DR     DNA/Maverick          12872  12957  (7330) 1305326  
   464   20.8  1.9  3.3  chr18              6460418  6460571 (44562907) C Ginger1-N1_DR     DNA/Ginger-1         (2220)    438     287 1305328 *
   950   16.0  0.0  7.5  chr18              6460438  6460446 (44563032) + (CAGA)n           Simple_repeat             1     14  (1089) 1305329  
   323   23.8  4.2  2.3  chr18              6460447  6460614 (44562864) + Ginger1-N1_DR     DNA/Ginger-1           2202   2372   (286) 1305330 *
   490   21.7 21.5  2.1  chr18              6460572  6460591 (44562887) + Polinton-4_DR     DNA/Maverick          12958  13032  (7255) 1305326  
  1183   13.5  1.8  9.9  chr18              6460592  6460699 (44562779) + (TAGA)n           Simple_repeat           244    545     (0) 1305325  
   950   16.0  0.0  7.5  chr18              6460615  6460720 (44562758) + (CAGA)n           Simple_repeat            15    186   (917) 1305329 *
   337   26.3  1.7  2.8  chr18              6460721  6460900 (44562578) + (TAGA)n           Simple_repeat             3    180     (0) 1305331  
   950   16.0  0.0  7.5  chr18              6460901  6461383 (44562095) + (CAGA)n           Simple_repeat           187    974   (129) 1305329  
   501   17.3  1.2 16.0  chr18              6461384  6461555 (44561923) C Ginger1-N1_DR     DNA/Ginger-1         (2217)    441     292 1305332  
   950   16.0  0.0  7.5  chr18              6461556  6461629 (44561849) + (CAGA)n           Simple_repeat           975   1103     (0) 1305329  
   409   19.3  9.6  2.9  chr18              6461573  6461602 (44561876) + hAT-N48B_DR       DNA/hAT-Ac             1476   1611   (529) 1305333 *
   455   17.1  0.7  0.7  chr18              6461603  6461629 (44561849) C Polinton-1_DR     DNA/Maverick          (717)  17768   17619 1305334  
   459    4.1  0.0  0.0  chr18              6461630  6461752 (44561726) C ERV1-N3-I_DR      LTR/ERV1              (869)   3722    3600 1305335  
   409   19.3  9.6  2.9  chr18              6461756  6461769 (44561709) + hAT-N48B_DR       DNA/hAT-Ac             1612   1685   (455) 1305333  
  1278   13.8 18.1  0.0  chr18              6462118  6462343 (44561135) + SINE3-1a          SINE/5S-Deu-L2          215    482    (88) 1305336  
   360   15.9  0.0  3.9  chr18              6462344  6462416 (44561062) C hAT-N117_DR       DNA/hAT-Tip100          (0)   2657    2600 1305337 *
   932    6.8  1.5  0.8  chr18              6462392  6462524 (44560954) C HE1_DR1           SINE/tRNA-V-RTE       (123)    279     146 1305338 *
  2173    6.8  3.4  1.3  chr18              6462519  6462814 (44560664) + Tc1-7_DR          DNA/TcMar-Tc1          1134   1435   (211) 1305339  
   675   16.1  1.3  6.0  chr18              6462779  6462936 (44560542) + Polinton-1N1_DR   DNA/Maverick          14080  14230  (1239) 1305340 *
  1043    5.9  0.0  3.0  chr18              6462812  6462950 (44560528) + hAT-N137_DR       DNA/hAT-Ac             2571   2705   (866) 1305341  
   322   22.8  4.6  7.5  chr18              6462874  6462982 (44560496) C hAT-N142_DR       DNA/hAT?              (986)    450     345 1305342 *
   908   11.8  0.0  7.2  chr18              6462951  6462969 (44560509) + Merlin-1_DR       DNA/Merlin             4001   4123  (6404) 1305343  
   813   11.4  0.0  0.0  chr18              6462953  6463075 (44560403) C Tc1-7_DR          DNA/TcMar-Tc1        (1424)    222     100 1305344 *
  1445    8.8  0.0  0.0  chr18              6463095  6463287 (44560191) + LTR-11_DR-LTR     LTR                       1    193     (0) 1305345  
   267   26.8  0.0  0.0  chr18              6463288  6463330 (44560148) C DIRS-1E-LTR_DR    LTR/Ngaro             (383)    307     265 1305346  
   220   13.7  0.0 10.2  chr18              6463351  6463415 (44560063) + EnSpm-N4B_DR      DNA/CMC-EnSpm?           43    101   (119) 1305347 *
  1212   11.3  4.1  0.0  chr18              6463398  6463591 (44559887) + hAT-N167B_DR      DNA/hAT-Charlie        1222   1423   (150) 1305348  
   255    5.9  0.0  0.0  chr18              6463607  6463640 (44559838) + EnSpm-N4B_DR      DNA/CMC-EnSpm?          130    163    (57) 1305349 *
  1214   13.9  8.6  0.0  chr18              6463620  6463828 (44559650) + ENSPM-6_DR        DNA/CMC-EnSpm         22522  22748  (9868) 1305350  
   254   23.5  2.1 12.5  chr18              6464527  6464667 (44558811) C CryptonV-1_DR     DNA/Crypton-V       (15141)   2732    2605 1305351 *
   789   15.4  4.2  1.8  chr18              6464545  6464709 (44558769) C DNAX-23_DR        DNA                  (1396)  10405   10237 1305352 *
  1122    6.8  1.2  0.6  chr18              6464574  6464736 (44558742) C HE1_DR1           SINE/tRNA-V-RTE        (22)    380     217 1305353  
  5920   16.7  4.1  8.1  chr18              6464742  6466219 (44557259) + IS3EU-4_DR        DNA/IS3EU             11320  12742  (2287) 1305354  
   403   19.1  8.3  2.0  chr18              6466135  6466230 (44557248) C DIRS-N4_DR        LTR/Ngaro             (253)   5543    5442 1305355 *
   497    9.6  4.8  0.0  chr18              6466220  6466302 (44557176) + TDR20             DNA/Merlin               23    109   (130) 1305356  
  5714    7.4  3.1  0.7  chr18              6466303  6467145 (44556333) C DNA-2-17_DR       DNA/CMC-EnSpm           (0)    885      23 1305357  
  6581    2.2  1.8  0.4  chr18              6467146  6467920 (44555558) C DNA2-2_DR         DNA                     (0)    786       1 1305358  
   695    6.8  1.9  0.0  chr18              6467921  6468019 (44555459) C DNA-2-17_DR       DNA/CMC-EnSpm         (779)    106       6 1305359  
   446    7.0 26.0  0.0  chr18              6468016  6468115 (44555363) + TDR20             DNA/Merlin              112    237     (2) 1305360 *
   237   14.0  0.0  4.7  chr18              6468118  6468162 (44555316) + DNA2-8_DR         DNA/CMC-EnSpm          1692   1734  (2673) 1305361  
   200   10.3 10.3  0.0  chr18              6468137  6468175 (44555303) + ANGEL             DNA/Kolobok             252    294    (15) 1305362 *
  1151   13.2  8.4  0.9  chr18              6468605  6468818 (44554660) C HE1_DR1           SINE/tRNA-V-RTE        (19)    383     154 1305363  
  6366    6.4  5.4  0.3  chr18              6468833  6469691 (44553787) C TC1DR3            DNA/TcMar-Tc1         (317)    908       7 1305364  
   270   16.7  2.5  2.5  chr18              6469966  6470045 (44553433) C EnSpm-N13_DR      DNA/CMC-EnSpm       (16097)   6052    5973 1305365 *
   281   14.1  0.0  0.0  chr18              6469982  6470045 (44553433) C Zisupton-7_DR     DNA/Zisupton         (5645)  11437   11374 1305366  
   269   19.5  0.0  0.0  chr18              6470046  6470058 (44553420) + Helitron-2_DR     RC/Helitron            6037   6113 (21299) 1305367  
   242   16.7  6.2  0.0  chr18              6470440  6470487 (44552991) + MuDR-2_DR         DNA/MULE-MuDR         15818  15868  (8065) 1305368 *
   258   19.9  0.0 15.3  chr18              6470448  6470530 (44552948) + Helitron-N3_DR    RC/Helitron            1531   1602  (1414) 1305369 *
  1010   11.0  3.8  1.6  chr18              6470458  6470642 (44552836) C Mariner-N38_DR    DNA/TcMar-Tc1           (0)    547     359 1305370  
   339   19.7 11.5  0.0  chr18              6470775  6470896 (44552582) C ERV1-N7-I_DR      LTR/ERV1             (3082)   5486    5351 1305371 *
   379    3.6  0.0  1.8  chr18              6470854  6470909 (44552569) C DNA-TA-4_DR       DNA/TcMar            (5082)   4713    4659 1305372 *
   812    7.2  0.2  5.5  chr18              6470897  6470907 (44552571) + L2-8_DR           LINE/L2                3514   3588     (2) 1305373  
   262   11.6 11.6  0.0  chr18              6470910  6470920 (44552558) + L1-11_DR          LINE/L1                5361   5435  (1889) 1305374  
  1750   20.0 10.4  3.9  chr18              6470978  6471507 (44551971) + DNA8-23_DR        DNA                    1706   2268  (4471) 1305375 *
  2372   10.3  1.9  1.6  chr18              6471149  6471513 (44551965) C SINE2-4_DR        SINE/tRNA-V-RTE         (0)    371       6 1305376  
   444   17.0  5.2 11.0  chr18              6471365  6471536 (44551942) C DNAX-23_DR        DNA                  (2380)   9421    9259 1305377 *
   469    8.0 18.7  0.0  chr18              6471728  6471802 (44551676) C DIRS-1E-LTR_DR    LTR/Ngaro             (394)    296     208 1305378  
   340   22.1 10.5  0.0  chr18              6471803  6471814 (44551664) C DNA2-7_DR         DNA                  (5156)   4458    4390 1305379 *
  2367   12.3  2.4  0.5  chr18              6471810  6472184 (44551294) C HE1_DR1           SINE/tRNA-V-RTE        (19)    383       2 1305380  
   500   19.4  2.9  0.0  chr18              6472200  6472216 (44551262) + DNA6-6_DR         DNA                    7871   7976  (3305) 1305381  
   559   12.8  2.3  0.0  chr18              6472217  6472302 (44551176) + SINE2-3_DR        SINE/tRNA-V-RTE           1     88   (280) 1305382  
   450    6.1  9.5  2.2  chr18              6472541  6472624 (44550854) C DNA11TA1_DR       DNA/CMC-EnSpm           (0)    203     114 1305383  
  4721    8.6  2.5  0.9  chr18              6472625  6473307 (44550171) C Kolobok-N7_DR     DNA/Kolobok-T2          (0)   1176     483 1305384  
   634   11.7  0.0  4.8  chr18              6473308  6473415 (44550063) + hAT-N155_DR       DNA/hAT-Tip100            1    103   (485) 1305385  
  1325   16.2  5.5  2.9  chr18              6473570  6473842 (44549636) C MuDR-2_DR         DNA/MULE-MuDR        (3623)  20310   20031 1305386 *
  2663    8.2  3.7  0.8  chr18              6473620  6473999 (44549479) + hAT-N137_DR       DNA/hAT-Ac             2328   2718   (853) 1305387  
  1043   11.7 31.3  0.7  chr18              6474055  6474469 (44549009) + hAT-N155_DR       DNA/hAT-Tip100           48    588     (0) 1305388  
  2638   11.8  6.6  1.6  chr18              6474470  6474936 (44548542) C Kolobok-N7_DR     DNA/Kolobok-T2        (686)    490       1 1305389  
   360   10.4  5.8 11.0  chr18              6474937  6475021 (44548457) C DNA11TA1B_DR      DNA/CMC-EnSpm          (86)    117      37 1305390  
   277   18.5  0.0  0.0  chr18              6475426  6475479 (44547999) + Rex1-31_DRe       LINE/Rex-Babar         3050   3103   (430) 1305391 *
   280   23.3  0.0  2.7  chr18              6475439  6475513 (44547965) C hAT-N48B_DR       DNA/hAT-Ac            (498)   1642    1570 1305392  
   257   23.1  1.6  5.0  chr18              6475514  6475561 (44547917) + Polinton-1_DR     DNA/Maverick          17621  17739   (746) 1305393  
   206   13.2  0.0  0.0  chr18              6475656  6475693 (44547785) C Polinton-1_DR     DNA/Maverick          (732)  17753   17716 1305394  
   201    9.9  4.3 12.5  chr18              6475817  6475885 (44547593) + Mariner-N40_DR    DNA/TcMar-Tc1           712    775   (103) 1305395 *
   362   17.8 12.0  8.0  chr18              6475836  6476057 (44547421) + EnSpm-8_DR        DNA/CMC-EnSpm          5930   6089  (3352) 1305396 *
  1438   12.9  7.5  2.3  chr18              6475867  6476160 (44547318) C ANGEL             DNA/Kolobok             (0)    309       1 1305397  
   228   19.0 11.5  3.2  chr18              6476087  6476173 (44547305) + SAT-26B_DR        Satellite               337    430   (363) 1305398 *
  1716    8.7 22.6  1.9  chr18              6477255  6477595 (44545883) C Kolobok-N5_DR     DNA/Kolobok-T2?         (0)    485      76 1305399  
   241    7.0 24.6  0.0  chr18              6477702  6477758 (44545720) + DNA9-3_DR         DNA/MULE-MuDR?          969   1039 (10340) 1305400  
  2586    8.5  3.8  1.2  chr18              6478141  6478543 (44544935) C DNA6-6_DR         DNA                  (6726)   4555    4173 1305401  
  1270    7.7  7.0  1.9  chr18              6478559  6478758 (44544720) C Mariner-N7_DR     DNA/TcMar               (0)    261      52 1305402  
   207   17.3  2.3  7.2  chr18              6478728  6478814 (44544664) + DNA6-6_DR         DNA                    7320   7402  (3879) 1305403 *
  1364    7.7  0.9  2.2  chr18              6478814  6479040 (44544438) C Tx1-28_DR         LINE/L1-Tx1           (208)   3650    3427 1305404  
   215   17.4 21.7  0.0  chr18              6479011  6479031 (44544447) + DNA8-10_DR        DNA/hAT-Ac             1832   1867  (2151) 1305405 *
   207   18.5 13.0  0.0  chr18              6479032  6479085 (44544393) + SINE_TE           SINE/tRNA-V               2     62   (217) 1305406 *
  1706   13.8  5.0 10.5  chr18              6479041  6479420 (44544058) + DNA8-17_DR        DNA/hAT-Tip100         1308   1668   (145) 1305407 *
  1863   12.0  7.8  0.6  chr18              6479113  6479421 (44544057) + SINE2-4_DR        SINE/tRNA-V-RTE          41    371     (0) 1305408  
   310   11.3  3.9  1.3  chr18              6479381  6479489 (44543989) C hAT-N22_DR        DNA/hAT-Ac           (1244)    494     368 1305409 *
  1516   18.2  5.8  6.1  chr18              6479422  6479458 (44544020) + EnSpm-6N1_DR      DNA/CMC-EnSpm          6085   6429  (2807) 1305410  
  2736    7.3  2.4  1.4  chr18              6479485  6479901 (44543577) C Tx1-28_DR         LINE/L1-Tx1           (438)   3420    3000 1305411  
   490   17.2  0.0  2.0  chr18              6480433  6480533 (44542945) + EnSpm-N3B_DR      DNA/CMC-EnSpm          1216   1314  (2420) 1305412  
   356    8.7  0.0  0.0  chr18              6480639  6480693 (44542785) + EnSpm-10_DR       DNA/CMC-EnSpm           664    712  (5593) 1305413  
   346   17.2  1.6  0.0  chr18              6480645  6480708 (44542770) C Zisupton-1_DR     DNA/Zisupton         (9324)    305     241 1305414 *
  1191   18.0  3.2  9.7  chr18              6480671  6480726 (44542752) + CryptonV-N3_DR    DNA/Crypton-V           893   1206 (19452) 1305415  
  1732   10.1  2.2  0.7  chr18              6480727  6481004 (44542474) + EnSpm-N3B_DR      DNA/CMC-EnSpm          1032   1313  (2421) 1305416  
   262   10.9  2.2  0.0  chr18              6480973  6481018 (44542460) + Harbinger-5_DR    DNA/PIF-Harbinger      1174   1220  (5439) 1305417 *
   217   18.8  1.5  3.1  chr18              6481019  6481037 (44542441) C CryptonV-N3_DR    DNA/Crypton-V       (19707)    955     892 1305418  
   298   15.0  0.0  5.0  chr18              6481076  6481138 (44542340) C Kolobok-1_DR      DNA/Kolobok-T2       (1213)   5090    5031 1305419 *
   337   11.8  0.0  0.0  chr18              6481087  6481137 (44542341) C Kolobok-N4_DR     DNA/Kolobok-T2       (1064)   1938    1888 1305420  
   309   15.8  0.0  9.4  chr18              6481138  6481156 (44542322) C DNA6-10_DR        DNA                  (4790)   1916    1853 1305421  
   286   17.0  0.0  0.0  chr18              6481223  6481275 (44542203) C Kolobok-N4_DR     DNA/Kolobok-T2       (1062)   1940    1888 1305420  
   221   21.7  0.0  0.0  chr18              6481235  6481280 (44542198) + hAT-N64B_DR       DNA/hAT-Ac             2041   2086  (1713) 1305422 *
   306   10.2  0.0  6.1  chr18              6481380  6481431 (44542047) + EnSpm-10_DR       DNA/CMC-EnSpm           664    712  (5593) 1305423  
   246   15.4  9.1  1.4  chr18              6481495  6481560 (44541918) C Kolobok-N7_DR     DNA/Kolobok-T2        (449)    727     657 1305424  
   376    7.8  0.0  0.0  chr18              6481667  6481717 (44541761) C Kolobok-N4_DR     DNA/Kolobok-T2       (1064)   1938    1888 1305425  
   353   14.4  0.0  8.6  chr18              6481718  6481736 (44541742) C DNA6-10_DR        DNA                  (4784)   1908    1853 1305421  
   693   11.1  0.0  1.9  chr18              6482722  6482747 (44540731) C ASAT_CY           Satellite              (49)    161     112 1305426  
   333   20.0  8.2  0.0  chr18              6482748  6482832 (44540646) C DNA9-5_DR         DNA                   (577)   4350    4259 1305427  
   693   11.1  0.0  1.9  chr18              6482833  6482886 (44540592) C ASAT_CY           Satellite              (49)    111       1 1305426  
   812   21.7  8.2  4.9  chr18              6482931  6483382 (44540096) + hAT-N129_DR       DNA/hAT-Ac               33    731    (33) 1305428  
   365   21.0  0.0  7.0  chr18              6484330  6484452 (44539026) + hAT-27N1_DR       DNA/hAT-Ac                3    117   (614) 1305429  
   221   28.8  0.7  6.6  chr18              6484336  6484376 (44539102) + CryptonV-N5_DR    DNA/Crypton-V          9784   9889 (14648) 1305430 *
   269   22.3  0.0  4.4  chr18              6484377  6484470 (44539008) C Zisupton-6_DR     DNA/Zisupton        (16473)   5643    5554 1305431  
  2472    8.5  5.1  0.3  chr18              6484475  6484826 (44538652) + HE1_DR1           SINE/tRNA-V-RTE           9    377    (25) 1305432  
  1499   13.8  0.8  1.6  chr18              6484904  6485147 (44538331) C Zator-N1_DR       DNA/Zator?              (1)    554     313 1305433  
   586   19.2  6.6  3.9  chr18              6485148  6485295 (44538183) C Mariner-N5C_DR    DNA/TcMar               (0)   7921    7770 1305434  
  1980    8.9 10.7  1.1  chr18              6485296  6485613 (44537865) C TDR22             DNA                     (1)   1254     907 1305435  
  1754    4.6  0.0  1.8  chr18              6485611  6485831 (44537647) C DNA8-3_DR         DNA/hAT-Tip100       (1159)    228      12 1305436 *
  1392   15.1  0.8  3.3  chr18              6485829  6486074 (44537404) C Mariner-N21_DR    DNA/TcMar             (780)    240       1 1305437 *
   217   12.8  4.1  4.1  chr18              6486084  6486132 (44537346) C Zator-N1_DR       DNA/Zator?            (249)    306     258 1305433 *
   938   16.9  5.7  8.1  chr18              6486126  6486441 (44537037) C hAT-N129_DR       DNA/hAT-Ac              (4)    760     452 1305438  
   279   23.0  1.4  0.0  chr18              6486427  6486500 (44536978) C hAT-N133_DR       DNA/hAT-Ac            (165)    458     384 1305439 *
   283   20.4 10.6 19.6  chr18              6486822  6486856 (44536622) + EnSpm-16_DR       DNA/CMC-EnSpm          2852   3060  (6724) 1305440  
   725   17.2  8.4  5.6  chr18              6486857  6487047 (44536431) C ANGEL             DNA/Kolobok             (0)    309     114 1305441  
   463   16.4  7.2  7.2  chr18              6487067  6487204 (44536274) C ANGEL             DNA/Kolobok            (44)    265     128 1305442  
   418   20.6  6.2  6.9  chr18              6487075  6487220 (44536258) C EnSpm-N10_DR      DNA/CMC-EnSpm        (7429)   1879    1735 1305443 *
   287   26.7  5.7  5.0  chr18              6487205  6487215 (44536263) C DNA7-N1_DR        DNA/Zisupton         (2137)   8219    8122 1305444 *
   529   19.3  8.4  1.3  chr18              6487240  6487381 (44536097) C ANGEL             DNA/Kolobok            (44)    265     114 1305445  
   653   17.4  5.5  0.7  chr18              6487403  6487547 (44535931) C ANGEL             DNA/Kolobok            (44)    265     114 1305445  
   215   18.3  1.6  3.3  chr18              6487574  6487635 (44535843) + Merlin-2_DR       DNA/Merlin             7229   7289  (6632) 1305446 *
   428   14.1  0.0  0.0  chr18              6487582  6487652 (44535826) + ANGEL             DNA/Kolobok             129    199   (110) 1305447  
   378   19.8  0.0  3.7  chr18              6487585  6487668 (44535810) C IS3EU-1_DR        DNA/IS3EU            (4661)   4043    3963 1305448 *
   242   20.3  0.0 12.0  chr18              6487598  6487681 (44535797) C DNA2-9_DR         DNA                  (1998)    703     629 1305449 *
   244   14.8  1.4  5.8  chr18              6487631  6487702 (44535776) C hAT-N47C_DR       DNA/hAT-Tip100       (1184)   1275    1207 1305450 *
   467   10.5  0.0  2.4  chr18              6487645  6487771 (44535707) + Zisupton-7_DR     DNA/Zisupton          11359  11482  (5600) 1305451  
   461   11.2  0.8  0.8  chr18              6487664  6487789 (44535689) + Polinton-4N1_DR   DNA/Maverick           4717   4842  (5594) 1305452 *
   221   19.2 20.5  0.0  chr18              6487745  6487822 (44535656) C DNA9-3_DR         DNA/MULE-MuDR?       (1039)  10340   10247 1305453 *
  1623   12.2  3.6  0.0  chr18              6488170  6488416 (44535062) + HE1_DR1           SINE/tRNA-V-RTE           1    256   (146) 1305454  
   296   27.0  3.3  1.1  chr18              6488391  6488480 (44534998) C DIRS-15_DR        LTR/Ngaro             (297)   6772    6681 1305455 *
   513   11.7  0.0  3.9  chr18              6488415  6488494 (44534984) C EnSpm-N17_DR      DNA/TcMar            (2110)   3083    3007 1305456  
   336   17.2  0.0 13.2  chr18              6488416  6488509 (44534969) C EnSpm-N10_DR      DNA/CMC-EnSpm        (5869)   3439    3357 1305457 *
   262    5.4  0.0  0.0  chr18              6489018  6489054 (44534424) C Dada-U1A_DR       DNA/Dada            (-1123)   5739    5703 1305458  
   203   17.7  0.0 11.1  chr18              6489072  6489084 (44534394) + IS3EU-3_DR        DNA/IS3EU              2760   2822  (6864) 1305459  
   304    6.4  4.3  0.0  chr18              6489094  6489140 (44534338) C Dada-U1A_DR       DNA/Dada            (-1123)   5739    5691 1305458  
   308    5.0  0.0  0.0  chr18              6489186  6489225 (44534253) C Dada-U1A_DR       DNA/Dada            (-1123)   5739    5700 1305458  
   308    5.0  0.0  0.0  chr18              6489271  6489310 (44534168) C Dada-U1A_DR       DNA/Dada            (-1123)   5739    5700 1305458  
   308    5.0  0.0  0.0  chr18              6489356  6489395 (44534083) C Dada-U1A_DR       DNA/Dada            (-1123)   5739    5700 1305458  
   304    6.4  4.3  0.0  chr18              6489435  6489481 (44533997) C Dada-U1A_DR       DNA/Dada            (-1123)   5739    5691 1305458  
   308    5.0  0.0  0.0  chr18              6489528  6489567 (44533911) C Dada-U1A_DR       DNA/Dada            (-1123)   5739    5700 1305458  
   308    5.0  0.0  0.0  chr18              6489614  6489653 (44533825) C Dada-U1A_DR       DNA/Dada            (-1123)   5739    5700 1305458  
   203   17.7  0.0 11.1  chr18              6489671  6489683 (44533795) + IS3EU-3_DR        DNA/IS3EU              2760   2822  (6864) 1305460  
   304    6.4  4.3  0.0  chr18              6489693  6489739 (44533739) C Dada-U1A_DR       DNA/Dada            (-1123)   5739    5691 1305458  
   304    6.4  4.3  0.0  chr18              6489778  6489824 (44533654) C Dada-U1A_DR       DNA/Dada            (-1123)   5739    5691 1305461  
   308    5.0  0.0  0.0  chr18              6489870  6489909 (44533569) C Dada-U1A_DR       DNA/Dada            (-1123)   5739    5700 1305461  
   304    6.4  4.3  0.0  chr18              6489949  6489995 (44533483) C Dada-U1A_DR       DNA/Dada            (-1123)   5739    5691 1305462  
   308    5.0  0.0  0.0  chr18              6490041  6490080 (44533398) C Dada-U1A_DR       DNA/Dada            (-1123)   5739    5700 1305462  
   308    5.0  0.0  0.0  chr18              6490127  6490166 (44533312) C Dada-U1A_DR       DNA/Dada            (-1123)   5739    5700 1305462  
   308    5.0  0.0  0.0  chr18              6490213  6490252 (44533226) C Dada-U1A_DR       DNA/Dada            (-1123)   5739    5700 1305462  
   327   20.4  5.2  3.1  chr18              6490282  6490377 (44533101) + hAT-N127_DR       DNA/hAT-Charlie        6853   6950  (3366) 1305463 *
   528   14.9 11.4  0.0  chr18              6490298  6490411 (44533067) + ANGEL             DNA/Kolobok             183    309     (0) 1305464  
   306   25.4  7.3  2.1  chr18              6490412  6490434 (44533044) C TE-X-13_DR        Unknown              (1189)   1236    1093 1305465 *
   383   12.2  1.0  8.7  chr18              6490423  6490521 (44532957) C LINEX-1_DR        Retroposon            (140)    665     574 1305466  
   478   17.9  0.0  3.2  chr18              6490949  6490959 (44532519) + DNA8-25_DR        DNA                     842    849  (3118) 1305467  
  2873    5.8 20.8  0.0  chr18              6490960  6491411 (44532067) + TC1DR2            DNA/TcMar-Tc1             1    546   (330) 1305468  
   426   12.7  8.6  3.2  chr18              6491866  6492001 (44531477) C DNA11TA1B_DR      DNA/CMC-EnSpm          (33)    170       6 1305469  
   503   19.6  8.1  5.1  chr18              6494292  6494312 (44529166) C Dada-U1A_DR       DNA/Dada             (7079)   3900    3875 1305470  
  2249   10.9  8.3  1.7  chr18              6494313  6494743 (44528735) + Mariner-N38_DR    DNA/TcMar-Tc1             2    460    (87) 1305471  
   234   22.0  2.4  3.6  chr18              6494671  6494755 (44528723) + CryptonV-N2_DR    DNA/Crypton-V         14333  14416  (2222) 1305472 *
   655   21.6 14.3  2.0  chr18              6494757  6494925 (44528553) + DNA-1-3B_DR       DNA/PIF-Harbinger        14    203   (560) 1305473  
  6294   11.2  5.4 11.7  chr18              6494926  6496255 (44527223) C TDR22             DNA                     (0)   1255       1 1305474  
  1570   16.6  6.5  0.6  chr18              6496282  6496590 (44526888) + DNA-1-3_DR        DNA/PIF-Harbinger       294    620   (217) 1305475  
   281    5.3 29.8  0.0  chr18              6496601  6496657 (44526821) + Mariner-N38_DR    DNA/TcMar-Tc1           474    547     (0) 1305476  
   215   11.5 25.6  0.0  chr18              6496668  6496678 (44526800) + EnSpm-N13_DR      DNA/CMC-EnSpm         19537  19634  (2515) 1305477  
  3722   11.2  4.5  1.4  chr18              6496734  6497348 (44526130) C L2-55_DR          LINE/L2               (440)   3026    2393 1305478  
   226   14.9  0.0  2.1  chr18              6497946  6497993 (44525485) C Kolobok-N15_DR    DNA/Kolobok            (23)    889     843 1305479 *
   931    6.0 14.5  0.0  chr18              6497990  6498005 (44525473) C Helitron-N3_DR    RC/Helitron           (940)   2076    1975 1305480  
  1024    4.3  0.0  0.0  chr18              6498006  6498144 (44525334) C Mariner-N38_DR    DNA/TcMar-Tc1          (29)    518     380 1305481  
   992    6.6  3.3  0.6  chr18              6498016  6498167 (44525311) + hAT-N164_DR       DNA/hAT-Tip100          873   1028  (1012) 1305482 *
   931    6.0 14.5  0.0  chr18              6498145  6498155 (44525323) C Helitron-N3_DR    RC/Helitron           (940)   1974    1887 1305480 *
   327   13.9  0.0  6.9  chr18              6498165  6498226 (44525252) + Harbinger-N12_DR  DNA/PIF-Harbinger       272    329   (373) 1305483  
  1219   12.3  2.1  0.5  chr18              6498269  6498456 (44525022) + HarbingerN6_DR    DNA/PIF-Harbinger       183    373    (20) 1305484  
   445   14.9  0.0  0.0  chr18              6498540  6498613 (44524865) C Harbinger-N12_DR  DNA/PIF-Harbinger     (627)     75       2 1305485  
   227   10.2  3.1  8.2  chr18              6498856  6498919 (44524559) C CryptonV-N4_DR    DNA/Crypton-V        (9662)   3831    3771 1305486  
  1325   15.8  2.5  2.9  chr18              6499287  6499566 (44523912) C REX1-1_DR         LINE/Rex-Babar          (8)   3582    3304 1305487  
   207   22.4  0.0  7.4  chr18              6499600  6499657 (44523821) C hAT-N142B_DR      DNA/hAT?             (1302)    698     645 1305488  
   378   21.2 16.5  3.5  chr18              6499927  6499951 (44523527) + Kolobok-N4_DR     DNA/Kolobok-T2         1555   1693  (1305) 1305489  
   469   13.3 24.5  0.0  chr18              6499952  6500049 (44523429) + ANGEL             DNA/Kolobok              38    159   (150) 1305490  
  4064    6.8 10.4  1.4  chr18              6500050  6500663 (44522815) C DNA-5-7_DR        DNA/hAT-hAT5            (5)    669       1 1305491  
  1598    9.0  0.0  0.0  chr18              6500664  6500874 (44522604) C Harbinger-4N1_DR  DNA/PIF-Harbinger      (30)    991     781 1305492  
  1176   16.0 12.7 11.5  chr18              6500891  6501285 (44522193) C Harbinger-4N1B_DR DNA/PIF-Harbinger     (453)    710     312 1305493 *
  3234   10.0  2.4  0.0  chr18              6501243  6501743 (44521735) + Mariner-N38_DR    DNA/TcMar-Tc1            35    547     (0) 1305494  
   212   20.4  0.0  5.1  chr18              6501693  6501705 (44521773) + EnSpm-N48B_DR     DNA/CMC-EnSpm          1812   1865  (5089) 1305495 *
   258   11.6  0.0  2.3  chr18              6501706  6501749 (44521729) C hAT-N21B_DR       DNA/hAT-Ac            (550)    751     709 1305496  
   224   14.3  2.4  0.0  chr18              6501715  6501756 (44521722) C Helitron-N3_DR    RC/Helitron          (1447)   1569    1527 1305497 *
  1998    9.1  0.0  0.0  chr18              6501742  6502004 (44521474) C Harbinger-4N1_DR  DNA/PIF-Harbinger     (758)    263       1 1305498  
   275   15.4  4.5  2.9  chr18              6502005  6502056 (44521422) C ENSPM-6_DR        DNA/CMC-EnSpm       (17546)  15070   15018 1305499 *
   615   11.9 13.3  1.4  chr18              6502004  6502131 (44521347) + ANGEL             DNA/Kolobok             163    305     (4) 1305500  
  1311   10.9 13.4  0.6  chr18              6502422  6502697 (44520781) C TDR16             DNA/Merlin              (1)    312       2 1305501  
   223   23.0  9.8  8.0  chr18              6502698  6502732 (44520746) + EnSpm-N59_DR      DNA/CMC-EnSpm?         3201   3240   (429) 1305502  
  1160   10.7  0.0  0.0  chr18              6503691  6503859 (44519619) C TDR2              DNA/TcMar-Tc1           (9)    928     760 1305503  
   444   17.8  1.1  2.8  chr18              6503817  6503843 (44519635) + Zisupton-6_DR     DNA/Zisupton           9171   9352 (12764) 1305504 *
   574    7.6  0.6  0.0  chr18              6503844  6504001 (44519477) C ZFERV-2-I_DR      LTR/ERV1             (9661)    903     745 1305505 *
   676    2.7  0.7  0.0  chr18              6503863  6504008 (44519470) C EnSpm-N2_DR       DNA/CMC-EnSpm         (951)   3064    2918 1305506  
   393   18.5  5.8  1.4  chr18              6503904  6503931 (44519547) C CryptonV-N5_DR    DNA/Crypton-V        (8319)  16218   16135 1305507 *
   404    9.8  2.2  0.0  chr18              6503932  6504023 (44519455) C Merlin-1_DR       DNA/Merlin           (8289)   2238    2145 1305508  
   393   18.5  5.8  1.4  chr18              6504024  6504040 (44519438) C CryptonV-N5_DR    DNA/Crypton-V        (8319)  16134   16076 1305507  
   453   11.0  0.0  0.0  chr18              6505137  6505207 (44518271) C Kolobok-N7_DR     DNA/Kolobok-T2       (1060)    116      46 1305509  
  7190    8.7  3.0 11.0  chr18              6505208  6506461 (44517017) + DNA-8-3_DR        DNA/P                     1   1163     (0) 1305510  
   505   23.3  8.2  9.5  chr18              6506462  6506662 (44516816) + EnSpm-N10_DR      DNA/CMC-EnSpm          6017   6214  (3094) 1305511 *
  1768    4.3  0.0  0.0  chr18              6506456  6506665 (44516813) + DNA2-16_DR        DNA                   13833  14042  (4009) 1305512  
   218   25.6  2.0  5.2  chr18              6506584  6506682 (44516796) + CryptonV-N5_DR    DNA/Crypton-V          3307   3402 (21135) 1305513 *
   432    3.8  0.0  0.0  chr18              6506666  6506718 (44516760) + LOOPERN7_DR       DNA/Kolobok-T2         1238   1290     (0) 1305514  
   907   15.1  5.1  0.9  chr18              6506719  6506932 (44516546) C Tx1-35_DR         LINE/L1-Tx1           (307)    860     638 1305515  
  8945    1.2  1.2  1.8  chr18              6506945  6508014 (44515464) C hAT-N165B_DR      DNA/hAT-Ac              (0)   1064       1 1305516  
  2027   15.6  3.0  1.7  chr18              6508151  6508165 (44515313) + CryptonV-N5_DR    DNA/Crypton-V         10757  10877 (13660) 1305517  
  2614    7.4  0.0  0.3  chr18              6508166  6508518 (44514960) C hAT-N127_DR       DNA/hAT-Charlie      (4509)   5807    5456 1305518  
  2027   15.6  3.0  1.7  chr18              6508519  6508549 (44514929) + CryptonV-N5_DR    DNA/Crypton-V         10878  11160 (13377) 1305517  
   406   22.1 13.0  1.7  chr18              6508550  6508710 (44514768) C ANGEL             DNA/Kolobok           (130)    179       1 1305519  
   209    0.0  0.0  0.0  chr18              6508690  6508714 (44514764) + EnSpm-N39C_DR     DNA/CMC-EnSpm?         1940   1964  (1629) 1305520 *
   902   14.4  6.4  8.5  chr18              6509162  6509412 (44514066) C L1-121_DR         LINE/L1                 (8)   1412    1167 1305521  
   406   11.6  7.2  0.0  chr18              6509501  6509569 (44513909) + TZF28B            DNA/TcMar-Tc1             1     74  (1540) 1305522 *
   791    4.3  1.7  0.8  chr18              6509567  6509682 (44513796) + TZF28B            DNA/TcMar-Tc1          1498   1614     (0) 1305523  
   250   12.2  0.0  2.0  chr18              6509684  6509733 (44513745) C ERV2B-LTR_DR      LTR/ERV1              (509)     49       1 1305524  
   383   18.4 10.6  3.0  chr18              6509907  6510029 (44513449) C ASAT_CY           Satellite              (92)    170      39 1305525  
  2898    8.0 15.3  7.9  chr18              6510084  6510684 (44512794) + hAT-N21B_DR       DNA/hAT-Ac                1    642   (659) 1305526  
   719   12.9  2.2  0.0  chr18              6510662  6510681 (44512797) + Mariner-N38_DR    DNA/TcMar-Tc1            78    219   (328) 1305527 *
   893    3.4  2.5  0.0  chr18              6510682  6510800 (44512678) + hAT-N198_DR       DNA/hAT-Charlie         821    942   (457) 1305528  
   550   12.5  7.1  0.0  chr18              6510702  6510798 (44512680) C Zisupton-6_DR     DNA/Zisupton         (1009)  21107   21003 1305529 *
   626    0.0  0.0  0.0  chr18              6510799  6510868 (44512610) C LOOPERN3_DR       DNA/Kolobok-T2          (0)   1011     942 1305530  
  7262    1.7  6.8  0.5  chr18              6510869  6511749 (44511729) C hAT-N45_DR        DNA/hAT?                (0)    936       1 1305531  
  6363    6.2  5.6  1.7  chr18              6511750  6512663 (44510815) C LOOPERN3_DR       DNA/Kolobok-T2         (62)    949       1 1305532  
  2607    6.6  1.8  1.0  chr18              6512664  6513048 (44510430) + hAT-N198_DR       DNA/hAT-Charlie         937   1324    (75) 1305533  
   245   18.5 12.2  2.6  chr18              6513498  6513636 (44509842) C HATN11B_DR        DNA/hAT               (167)    523     372 1305534 *
   407    6.5  0.0  0.0  chr18              6513533  6513639 (44509839) C Zisupton-6_DR     DNA/Zisupton        (12628)   9488    9382 1305535 *
   752   11.9  0.0  5.5  chr18              6513545  6513660 (44509818) C Helitron-2_DR     RC/Helitron         (21308)   6104    5995 1305536  
   492    6.3  0.0  0.0  chr18              6513882  6513944 (44509534) C Harbinger-N28_DR  DNA/PIF-Harbinger       (0)    662     600 1305537  
   281   23.0  2.7  0.0  chr18              6513993  6514019 (44509459) + Helitron-1_DR     RC/Helitron           11240  11314 (14985) 1305538  
   327   10.9  0.0  0.0  chr18              6514020  6514065 (44509413) C DNA4-1B_DR        DNA/Sola-2              (0)    614     569 1305539  
 19558    1.1  2.1  1.0  chr18              6514067  6516351 (44507127) + DNA-6-N6_DR       DNA/hAT?                  1   2309     (0) 1305540  
   255   21.9  4.0  4.0  chr18              6516286  6516361 (44507117) + DNA-TA-4_DR       DNA/TcMar              9498   9573   (222) 1305541 *
  1523    8.7  1.2  1.2  chr18              6516420  6516676 (44506802) C L2-16_DRe         LINE/Rex-Babar          (3)   4286    4030 1305542  
  1192    7.5  0.0  0.6  chr18              6516676  6516848 (44506630) C Mariner-N38_DR    DNA/TcMar-Tc1         (375)    172       1 1305543 *
  1120   15.9  0.2  0.7  chr18              6516849  6516895 (44506583) + Merlin-1_DR       DNA/Merlin             2003   2207  (8320) 1305544  
   387   28.0  5.5  1.3  chr18              6517042  6517186 (44506292) C DNA-AT-1_DR       DNA                   (121)    271     121 1305545  
   283   32.6  4.3  3.2  chr18              6517187  6517228 (44506250) C Merlin-1_DR       DNA/Merlin           (1210)   9317    9129 1305546  
   283   20.4 13.1  6.9  chr18              6517534  6517549 (44505929) C IS4EU-1_DR        DNA/PIF-ISL2EU       (2595)   2409    2386 1305547  
   889   21.9  5.7  1.6  chr18              6517550  6517795 (44505683) C ANGEL             DNA/Kolobok             (0)    309      54 1305548  
   276   25.9  1.2  0.0  chr18              6517724  6517804 (44505674) + EnSpm-8_DR        DNA/CMC-EnSpm          7839   7920  (1521) 1305549 *
   215   22.9  4.7  3.5  chr18              6517903  6517916 (44505562) + DNA8-25_DR        DNA                     839    853  (3114) 1305550  
  4791    8.6 11.1  0.3  chr18              6517917  6518706 (44504772) C TC1DR2            DNA/TcMar-Tc1           (1)    875       1 1305551  
   254   15.4 20.0  0.0  chr18              6518649  6518713 (44504765) C DNA8-25_DR        DNA                  (3044)    923     846 1305552 *
  1267    9.9  5.0  0.0  chr18              6518768  6518949 (44504529) C LTR-11_DR-LTR     LTR                     (2)    191       1 1305553  
  2054   11.3 12.6  1.5  chr18              6519385  6519805 (44503673) C DNA-5-8F_DR       DNA/hAT-hAT5            (3)    467       1 1305554  
   426   10.5  0.0  8.1  chr18              6520130  6520222 (44503256) C Harbinger3_DR     DNA/PIF-Harbinger    (1468)   2131    2046 1305555  
   285   26.0  4.5  1.2  chr18              6520131  6520286 (44503192) + EnSpm-N48_DR      DNA/CMC-EnSpm          1796   1956  (1622) 1305556 *
  1082   11.4  0.0  0.0  chr18              6520150  6520180 (44503298) + (TAGA)n           Simple_repeat             1     84   (517) 1305557  
   601   15.8  0.0 35.5  chr18              6520181  6520386 (44503092) + Polinton-4_DR     DNA/Maverick          12544  12695  (7592) 1305558 *
  1037   19.3  0.0  0.0  chr18              6520259  6520309 (44503169) + (CGGA)n           Simple_repeat             1    146   (162) 1305559  
   368   14.8  0.5 46.8  chr18              6520310  6520512 (44502966) + Ginger1-N1_DR     DNA/Ginger-1           2243   2381   (277) 1305560 *
  1202   14.1  0.0  8.0  chr18              6520439  6520806 (44502672) + (CAGA)n           Simple_repeat             1    338     (0) 1305561  
   456   25.1  8.8  2.4  chr18              6520485  6520813 (44502665) + Polinton-4_DR     DNA/Maverick          12319  12851  (7436) 1305562 *
  1037   19.3  0.0  0.0  chr18              6520513  6520566 (44502912) + (CGGA)n           Simple_repeat           147    308     (0) 1305559  
  1082   11.4  0.0  0.0  chr18              6520567  6520750 (44502728) + (TAGA)n           Simple_repeat            85    601     (0) 1305557  
   509    4.8  2.4  0.0  chr18              6520735  6520818 (44502660) + EnSpm-N48_DR      DNA/CMC-EnSpm          1885   1970  (1608) 1305563 *
   403   16.2  0.0  0.9  chr18              6520819  6520835 (44502643) + hAT-13_DR         DNA/hAT-Tip100         2442   2541   (261) 1305564  
  8113    8.0  6.5  1.2  chr18              6521331  6522494 (44500984) + TC1DR3            DNA/TcMar-Tc1             1   1225     (0) 1305565  
   231   14.1 25.4  0.0  chr18              6522529  6522599 (44500879) C Mariner-N40_DR    DNA/TcMar-Tc1         (397)    481     393 1305566  
  1446   10.7  2.5  1.3  chr18              6522753  6522988 (44500490) C HE1_DR1           SINE/tRNA-V-RTE        (90)    312      74 1305567  
   245   22.8  0.0  0.0  chr18              6523319  6523375 (44500103) + Mariner-N31_DR    DNA/TcMar-Tc1           426    482    (58) 1305568  
   507   18.5  2.8  6.2  chr18              6523589  6523600 (44499878) C ERV1-N3-I_DR      LTR/ERV1              (799)   3792    3776 1305569  
   400   20.5  1.1  2.2  chr18              6523601  6523780 (44499698) + (TG)n             Simple_repeat             1    178     (0) 1305570  
   296   23.3  1.7  6.9  chr18              6523622  6523699 (44499779) C Zisupton-6_DR     DNA/Zisupton        (13334)   8782    8587 1305571 *
   785   16.6  0.6  9.4  chr18              6523700  6523872 (44499606) + Zisupton-7_DR     DNA/Zisupton          11376  11534  (5548) 1305572  
   508   16.4  0.6  3.1  chr18              6523793  6523956 (44499522) + Zisupton-7_DR     DNA/Zisupton          11375  11534  (5548) 1305572 *
   506   15.4  1.4  5.4  chr18              6523801  6523917 (44499561) + (TG)n             Simple_repeat             1    229   (315) 1305573 *
   308   18.6  0.5  9.9  chr18              6523918  6524126 (44499352) C DNA-N43_DR        DNA/TcMar-Fot1        (332)    722     532 1305574  
   224   18.4  5.2  7.2  chr18              6523940  6524209 (44499269) C EnSpm-N18_DR      DNA/CMC-EnSpm        (2141)   3334    3070 1305575 *
   296   23.3  1.7  6.9  chr18              6523957  6524031 (44499447) C Zisupton-6_DR     DNA/Zisupton        (13334)   8586    8393 1305571 *
   775   15.2  1.1 13.5  chr18              6523984  6524133 (44499345) + Zisupton-7_DR     DNA/Zisupton          11375  11460  (5622) 1305576  
   507   18.5  2.8  6.2  chr18              6524032  6524160 (44499318) C ERV1-N3-I_DR      LTR/ERV1              (799)   3775    3583 1305569 *
   326   10.1  2.6 12.6  chr18              6524134  6524325 (44499153) C ERV1-N3-I_DR      LTR/ERV1              (825)   3766    3592 1305569 *
   220   16.6  8.2  4.4  chr18              6524159  6524354 (44499124) C DNA-N43_DR        DNA/TcMar-Fot1        (335)    719     517 1305577 *
   506   15.4  1.4  5.4  chr18              6524210  6524367 (44499111) + (TG)n             Simple_repeat           230    544     (0) 1305573  
   258   26.6  3.6  3.2  chr18              6524214  6524275 (44499203) C Zisupton-6_DR     DNA/Zisupton        (12630)   9486    9406 1305578 *
   279   21.8  3.3  5.7  chr18              6524276  6524455 (44499023) C ERV1-N3-I_DR      LTR/ERV1              (823)   3768    3593 1305579 *
   775   15.2  1.1 13.5  chr18              6524355  6524484 (44498994) + Zisupton-7_DR     DNA/Zisupton          11461  11536  (5546) 1305576  
   258   26.6  3.6  3.2  chr18              6524456  6524489 (44498989) C Zisupton-6_DR     DNA/Zisupton        (12630)   9405    9359 1305578 *
   508   20.4  4.4  0.0  chr18              6524664  6524776 (44498702) + Harbinger-N27_DR  DNA/PIF-Harbinger?        5    122    (98) 1305580  
   958    9.7  0.0  0.0  chr18              6524781  6524904 (44498574) + SINE3-1a          SINE/5S-Deu-L2            1    124   (446) 1305581  
   313   18.2  7.7  2.3  chr18              6524915  6524930 (44498548) C DNA2-16_DR        DNA                  (9793)   8258    8242 1305582  
   373    6.2  7.7  1.4  chr18              6524931  6524995 (44498483) C SINE2-5_DR        SINE/tRNA-V-RTE         (0)    282     214 1305583  
   226   13.5 23.0  1.5  chr18              6524996  6525108 (44498370) + DNA6-1_DR         DNA/hAT-hAT5            923   1059    (90) 1305584 *
   313   18.2  7.7  2.3  chr18              6524996  6525054 (44498424) C DNA2-16_DR        DNA                  (9793)   8241    8173 1305582  
   867   10.2  1.9  3.1  chr18              6525080  6525105 (44498373) C CryptonV-N4_DR    DNA/Crypton-V        (8372)   5121    5098 1305585  
  3755    6.8  0.4  3.3  chr18              6525106  6525668 (44497810) + Mariner-N38_DR    DNA/TcMar-Tc1             1    547     (0) 1305586  
   242   14.3  0.0 14.1  chr18              6525608  6525680 (44497798) C Zisupton-6_DR     DNA/Zisupton        (13121)   8995    8932 1305578 *
   248   15.2  0.0  2.2  chr18              6525644  6525690 (44497788) C MuDR-2_DR         DNA/MULE-MuDR        (8070)  15863   15818 1305587 *
   616   11.3  0.9  1.9  chr18              6525661  6525768 (44497710) + DNA6-1B_DR        DNA/hAT-hAT5            730    836     (0) 1305588  
  1329   12.1  0.0  0.5  chr18              6525912  6526102 (44497376) C SINE2-1_DR        SINE/tRNA               (8)    190       1 1305589  
  1257   14.3  6.0  1.1  chr18              6526275  6526542 (44496936) C TDR23             DNA                     (2)   1145     865 1305590  
  2541    5.4  0.3  0.0  chr18              6526554  6526870 (44496608) + DNA13TA1a_DR      DNA/TcMar-Tc1             1    318     (0) 1305591  
   289   17.2  4.6  1.5  chr18              6526871  6526934 (44496544) C TDR23             DNA                   (292)    855     790 1305590 *
   521   19.7  3.7  2.9  chr18              6526913  6527048 (44496430) C Merlin-1_DR       DNA/Merlin           (6403)   4124    3988 1305592 *
  2028   13.9  8.0  0.0  chr18              6526930  6527281 (44496197) C HE1_DR1           SINE/tRNA-V-RTE        (22)    380       1 1305593  
   226   24.7  3.7  6.2  chr18              6527282  6527311 (44496167) + DNA8-23_DR        DNA                    2031   2058  (4681) 1305594  
   600   12.9 14.7  0.0  chr18              6527835  6527950 (44495528) + HarbingerN5_DR    DNA/PIF-Harbinger         1    133   (728) 1305595  
  2518    4.4  0.8  3.0  chr18              6527952  6528328 (44495150) + hAT-N35C_DR       DNA/hAT-Ac                2    370  (1221) 1305596 *
  4470    6.1  0.8  1.7  chr18              6528311  6528912 (44494566) + hAT-N35_DR        DNA/hAT-Ac              837   1433     (0) 1305597  
   875   13.6  0.7  1.4  chr18              6528913  6529061 (44494417) + HarbingerN5_DR    DNA/PIF-Harbinger       126    273   (588) 1305598  
   236   21.0  5.7  4.7  chr18              6529165  6529269 (44494209) C ASAT_CY           Satellite              (48)    214     109 1305599  
   207   14.3  0.0  0.0  chr18              6529557  6529591 (44493887) C Tx1-25_DR         LINE/L1-Tx1          (4463)    979     945 1305600  
  3761    9.8  7.0  1.2  chr18              6529827  6530393 (44493085) C EXPANDER1_DR      LINE/RTE-BovB           (4)   3361    2762 1305601  
   598   23.1  0.0  0.0  chr18              6530724  6530857 (44492621) + DNA7-N1_DR        DNA/Zisupton           4690   4823  (5594) 1305602 *
   858    8.5  0.0  0.0  chr18              6530742  6530859 (44492619) + SINE2-3_DR        SINE/tRNA-V-RTE         251    368     (0) 1305603  
   480   13.4  0.0  3.1  chr18              6530790  6530889 (44492589) + TDR9              DNA                       1     97   (111) 1305604 *
   788    9.9  4.5  0.7  chr18              6530860  6530873 (44492605) + hAT-N47B_DR       DNA/hAT-Tip100          662    798   (190) 1305605  
   372   17.1  0.0  0.0  chr18              6531026  6531101 (44492377) + TDR16             DNA/Merlin              179    254    (59) 1305606 *
  1369   10.0  9.4  8.5  chr18              6531101  6531428 (44492050) C IS3EU-4_DR        DNA/IS3EU            (5351)   9678    9348 1305607  
  5823    2.2 17.2  0.4  chr18              6531438  6532217 (44491261) C hAT-N163C_DR      DNA/hAT-Charlie         (0)    910       1 1305608  
   473    8.8  3.7  2.4  chr18              6532231  6532312 (44491166) C IS3EU-4_DR        DNA/IS3EU            (5698)   9331    9249 1305607 *
  2157    8.4 10.4  0.2  chr18              6532245  6532601 (44490877) C HATN13_DR         DNA/hAT-Ac            (137)    982     590 1305609  
  1643   11.8  1.7  3.7  chr18              6532633  6532932 (44490546) C CryptonV-N5_DR    DNA/Crypton-V        (8948)  15589   15296 1305610  
   223   11.5  4.3 10.9  chr18              6532854  6532876 (44490602) + Harbinger-1_DR    DNA/PIF-Harbinger       784    893  (3016) 1305611 *
   308   14.3  2.1  3.2  chr18              6532877  6532970 (44490508) + EnSpm-N37_DR      DNA/CMC-EnSpm          4246   4338  (2309) 1305612  
   225   20.1  2.4  6.8  chr18              6532886  6533008 (44490470) C EnSpm-N2_DR       DNA/CMC-EnSpm        (1018)   2997    2880 1305613 *
   685   17.2  1.4  1.4  chr18              6532986  6533132 (44490346) + Merlin-1_DR       DNA/Merlin             9283   9429  (1098) 1305614  
   671   11.7 10.7  2.1  chr18              6533624  6533754 (44489724) + DNA-8-7_DR        DNA/hAT-Tip100            1    142   (907) 1305615  
   429    9.5  0.0  1.6  chr18              6533741  6533804 (44489674) + HATN13_DR         DNA/hAT-Ac               56    118  (1001) 1305616 *
   209    3.7  0.0  0.0  chr18              6533812  6533838 (44489640) + DNA-8-7_DR        DNA/hAT-Tip100         1023   1049     (0) 1305617  
   410   17.9  2.3  3.5  chr18              6534816  6534902 (44488576) + hAT-N203_DR       DNA/hAT-Tip100         1050   1135  (4406) 1305618  
   441   10.0  1.2  0.0  chr18              6535057  6535136 (44488342) + Ginger1-N1_DR     DNA/Ginger-1            282    362  (2296) 1305619  
  2381   12.5  2.1  1.5  chr18              6535137  6535525 (44487953) + DNA-AT-1_DR       DNA                       1    391     (1) 1305620  
   757   13.5  2.1  2.8  chr18              6535526  6535650 (44487828) C Merlin-1_DR       DNA/Merlin           (1478)   9049    8926 1305621 *
  1108    4.5  0.0  0.0  chr18              6535536  6535668 (44487810) C HE2_DR            SINE/tRNA-V-RTE         (0)    363     231 1305622  
  1085   11.9  0.0  0.6  chr18              6535669  6535687 (44487791) C Penelope-5_DR     LINE/Penelope         (502)   2329    2215 1305623  
   202   23.7  0.0  7.3  chr18              6535697  6535769 (44487709) + DNA8-20_DR        DNA/hAT               12693  12760  (8028) 1305624  
   751   11.2 11.9  4.1  chr18              6535809  6535967 (44487511) C HarbingerN1_DR    DNA/PIF-Harbinger     (152)    498     328 1305625  
   232   23.4  0.6 13.6  chr18              6535893  6536050 (44487428) C CryptonV-N5_DR    DNA/Crypton-V        (9399)  15138   14999 1305610 *
   313    3.1  0.0  6.2  chr18              6535985  6535998 (44487480) C ZFERV-2-I_DR      LTR/ERV1             (9669)    895     831 1305626  
   440    0.0  0.0  0.0  chr18              6535999  6536053 (44487425) C DNA8-10_DR        DNA/hAT-Ac           (2325)   1693    1639 1305627  
   329   19.5  2.6  0.9  chr18              6536001  6536114 (44487364) + P-1_DR            DNA/P                  7293   7408  (2560) 1305628 *
   223   24.6  3.6  5.5  chr18              6536923  6537034 (44486444) C IS3EU-1_DR        DNA/IS3EU            (4523)   4181    4072 1305629  
   899    6.6  0.8  0.0  chr18              6537907  6538028 (44485450) C L2-5_DRe          LINE/L2                 (4)   2223    2101 1305630  
  1190    5.5  3.7  0.0  chr18              6538029  6538192 (44485286) + DNA-1-11_DR       DNA                     553    722     (2) 1305631  
   611    8.6  2.1  2.1  chr18              6538108  6538202 (44485276) + hAT-N31_DR        DNA/hAT-Ac              601    695   (767) 1305632 *
   259   22.3  9.1  6.2  chr18              6538125  6538234 (44485244) + Kolobok-4N1_DR    DNA/Kolobok-T2         1383   1495   (174) 1305633 *
   204   19.6  7.9  3.0  chr18              6538343  6538405 (44485073) + CryptonV-N3_DR    DNA/Crypton-V          3305   3370 (17293) 1305634 *
   209   24.2 12.1  5.4  chr18              6538359  6538498 (44484980) C DNA-AT-2_DR       DNA                  (1138)    303     155 1305635  
   289   19.9  0.0  7.4  chr18              6538951  6539037 (44484441) C DNA6-9_DR         DNA/hAT-hAT5            (0)    694     614 1305636  
  1445    8.7  1.9  0.5  chr18              6539170  6539376 (44484102) C TC1DR3            DNA/TcMar-Tc1           (0)   1225    1016 1305637  
  1259    8.3 20.1  0.0  chr18              6539358  6539582 (44483896) C TC1DR3            DNA/TcMar-Tc1         (848)    377     107 1305638 *
  4984    5.4  5.3  0.1  chr18              6539583  6540228 (44483250) C TDR8D             DNA                     (0)    679       1 1305639  
   830    1.0  1.0  0.0  chr18              6540229  6540325 (44483153) C TC1DR3            DNA/TcMar-Tc1        (1116)    109      12 1305638  
   249   19.7  0.0  3.6  chr18              6540494  6540551 (44482927) C DNA6-9_DR         DNA/hAT-hAT5          (638)     56       1 1305640  
   796   22.2  7.6  5.3  chr18              6540988  6541263 (44482215) C Kolobok-N10C_DR   DNA/Kolobok             (5)    339      58 1305641  
   226   21.3  0.0  2.1  chr18              6541301  6541348 (44482130) C hAT-N127_DR       DNA/hAT-Charlie      (1508)   8808    8762 1305642  
   709   18.4  9.4  2.0  chr18              6541408  6541625 (44481853) + Kolobok-N10B_DR   DNA/Kolobok               1    280    (64) 1305643  
   606   12.4  2.8  0.9  chr18              6541636  6541738 (44481740) + ENSPM-6_DR        DNA/CMC-EnSpm         22528  22632  (9984) 1305644  
  5774    5.1  3.7  1.8  chr18              6541739  6542515 (44480963) + LOOPERN1_DR       DNA/Kolobok-T2            1    792   (442) 1305645  
  1240    3.9  0.0  0.0  chr18              6542522  6542676 (44480802) + LOOPERN1_DR       DNA/Kolobok-T2         1080   1234     (0) 1305646  
   874    9.8  0.0  0.8  chr18              6542677  6542799 (44480679) + ENSPM-6_DR        DNA/CMC-EnSpm         22629  22750  (9866) 1305647  
   813   10.8  8.4  5.8  chr18              6543811  6543977 (44479501) + Kolobok-N6_DR     DNA/Kolobok-T2?          18    188   (279) 1305648  
  5655    7.3 14.5  0.2  chr18              6543979  6544863 (44478615) + DNA-X-5_DR        DNA/hAT                   2   1012   (209) 1305649  
  2963   13.3 10.4  1.9  chr18              6544916  6545530 (44477948) + DNA-N30_DR        DNA                     365   1030     (0) 1305650  
   229   25.7  0.0  0.0  chr18              6545561  6545634 (44477844) + ANGEL             DNA/Kolobok              90    163   (146) 1305651  
   204   12.2  2.4  2.4  chr18              6545838  6545879 (44477599) + DNA9TA1_DR        DNA/CMC-EnSpm          2064   2105  (1228) 1305652 *
   226   20.1 12.5  4.5  chr18              6545852  6545955 (44477523) + ISL2EU-1_DR       DNA/PIF-ISL2EU         1537   1648   (302) 1305653  
   232   26.5  6.9  9.7  chr18              6546195  6546353 (44477125) + Kolobok-N10_DR    DNA/Kolobok               1    155   (488) 1305654  
  2105   11.4  1.8  3.0  chr18              6546384  6546781 (44476697) + HATN1_DR          DNA/hAT                  35    427     (0) 1305655  
   330   23.1  0.0  8.1  chr18              6546785  6546878 (44476600) C Kolobok-N10_DR    DNA/Kolobok           (204)    439     353 1305656  
  1044    9.2  0.0  0.0  chr18              6547029  6547165 (44476313) C MuDR-N2_DR        DNA/MULE-MuDR           (1)    322     186 1305657  
  1977   15.9 17.1  1.6  chr18              6547166  6547645 (44475833) + DIRS-1-LTR_DR     LTR/Ngaro                 3    555    (67) 1305658  
  2703    6.6  1.8  4.2  chr18              6547646  6548038 (44475440) + PROTOP1_DR        DNA/P                     1    384     (0) 1305659  
   607    8.4  0.1  0.1  chr18              6548039  6548118 (44475360) + DIRS-1E-LTR_DR    LTR/Ngaro               620    690     (0) 1305660  
  1308    9.6  1.6  0.0  chr18              6548119  6548293 (44475185) C MuDR-N2_DR        DNA/MULE-MuDR         (145)    178       1 1305661  
   489   11.5  4.6 14.4  chr18              6548494  6548645 (44474833) C Kolobok-N10_DR    DNA/Kolobok             (1)    642     504 1305662  
  3461    8.1  0.8  2.0  chr18              6548654  6549170 (44474308) C TDR1              DNA/TcMar-Tc1         (723)    513       3 1305663  
   213   21.4  5.4  0.0  chr18              6549617  6549672 (44473806) C EnSpm-20_DR       DNA/CMC-EnSpm        (5084)   3834    3776 1305664  
   313   21.6  1.0  2.0  chr18              6550523  6550621 (44472857) + EnSpm-N10_DR      DNA/CMC-EnSpm          7141   7238  (2070) 1305665  
   267   21.8  3.3  3.3  chr18              6550553  6550642 (44472836) C DNA8-26_DR        DNA                  (3003)   1527    1438 1305666 *
   434   13.8  1.2  0.0  chr18              6550563  6550642 (44472836) C hAT-N131_DR       DNA/hAT-Ac           (1754)    310     230 1305667 *
   439   13.9  0.0  0.0  chr18              6550573  6550642 (44472836) + L1-56_DR          LINE/L1                4842   4911    (71) 1305668  
  7952    9.2 18.0  0.2  chr18              6550643  6552010 (44471468) + TZF28B            DNA/TcMar-Tc1             1   1610     (4) 1305669  
   394   16.7  1.3  0.8  chr18              6550645  6550667 (44472811) + Polinton-4N1_DR   DNA/Maverick           4760   4841  (5595) 1305670 *
  1703    8.3 14.3  0.0  chr18              6552014  6552278 (44471200) C EXPANDER1_DR      LINE/RTE-BovB         (144)   3221    2919 1305671  
  1076   14.0 18.7  0.0  chr18              6552301  6552557 (44470921) + ANGEL             DNA/Kolobok               1    305     (4) 1305672  
   472   22.8  6.6  4.2  chr18              6552380  6552590 (44470888) + EnSpm-7_DR        DNA/CMC-EnSpm          9231   9446  (1588) 1305673 *
   232   28.4  7.9  1.1  chr18              6552626  6552714 (44470764) + BEL-46_DRe-I      LTR/Pao                5342   5436   (382) 1305674  
   240   21.3  3.5  7.2  chr18              6553138  6553223 (44470255) C Helitron-N5_DR    RC/Helitron           (425)   9084    9002 1305675  
   315   13.3  4.0  8.4  chr18              6553645  6553718 (44469760) C hAT-N53B_DR       DNA/hAT-Ac           (2039)   2138    2068 1305676 *
   394    6.7  0.0  8.3  chr18              6553656  6553720 (44469758) + hAT-N53B_DR       DNA/hAT-Ac             2356   2415  (1762) 1305677  
  6676    7.9  6.8  0.1  chr18              6553855  6554813 (44468665) + TE-X-3_DR         DNA/PIF-ISL2EU            1   1023     (0) 1305678  
   213    7.0  2.2  4.5  chr18              6554814  6554851 (44468627) + ENSPM-6_DR        DNA/CMC-EnSpm         13314  13350 (19266) 1305679 *
   288   13.0 18.2  0.0  chr18              6554816  6554892 (44468586) + Helitron-N3B_DR   RC/Helitron            1821   1911  (4693) 1305680 *
  3377   15.0 12.1  2.7  chr18              6554826  6555642 (44467836) C Merlin-1_DR       DNA/Merlin           (5287)   5240    4349 1305681  
   717   18.7  0.7  0.7  chr18              6555518  6555657 (44467821) + HATN17_DR         DNA/hAT-Tip100          345    484  (1063) 1305682 *
   735    3.0  0.0  5.8  chr18              6556752  6556906 (44466572) + (TAGA)n           Simple_repeat             1    145     (0) 1305683  
   499   26.3  3.3  1.0  chr18              6556802  6556819 (44466659) + Zisupton-6_DR     DNA/Zisupton           8639   8667 (13449) 1305684 *
   614    4.8  0.0 10.5  chr18              6556820  6556935 (44466543) C MOSAT_DR          Satellite             (888)   1199    1095 1305685  
   499   26.3  3.3  1.0  chr18              6556936  6557101 (44466377) + Zisupton-6_DR     DNA/Zisupton           8668   8945 (13171) 1305684 *
   573   18.0  1.7 12.9  chr18              6556938  6556953 (44466525) + EnSpm-N2_DR       DNA/CMC-EnSpm          2901   2994  (1021) 1305686  
   632   20.1  2.6  4.0  chr18              6556957  6557021 (44466457) C EnSpm-N2_DR       DNA/CMC-EnSpm         (951)   3064    2942 1305687  
   305   18.4  0.0  5.0  chr18              6557022  6557147 (44466331) + DNA8-10_DR        DNA/hAT-Ac             1605   1724  (2294) 1305688  
   632   20.1  2.6  4.0  chr18              6557148  6557167 (44466311) C EnSpm-N2_DR       DNA/CMC-EnSpm         (951)   2941    2901 1305687  
   777   13.9  7.3  0.0  chr18              6557260  6557396 (44466082) C hAT-N177B_DR      DNA/hAT-Tip100          (3)    961     815 1305689  
   488    8.6  1.4  0.0  chr18              6557397  6557466 (44466012) + SINE2-4_DR        SINE/tRNA-V-RTE         301    371     (0) 1305690  
   267   21.0  5.0  0.0  chr18              6557403  6557502 (44465976) + ZFERV-2N1-I_DR    LTR/ERV1               5970   6074   (903) 1305691 *
   201   10.0  0.0  0.0  chr18              6557453  6557532 (44465946) + (GAAA)n           Simple_repeat             1     80     (0) 1305692 *
  2729   11.2 17.6  4.0  chr18              6557530  6558252 (44465226) C hAT-N177B_DR      DNA/hAT-Tip100        (147)    817       1 1305689  
   821   14.2  3.4 15.3  chr18              6558872  6558888 (44464590) + CryptonV-N3_DR    DNA/Crypton-V           918   1019 (19644) 1305693  
   901   14.8  0.0 12.3  chr18              6558889  6559089 (44464389) C Academ-N1_DRe     DNA/Academ-1         (2685)   1343    1165 1305694  
   821   14.2  3.4 15.3  chr18              6559090  6559104 (44464374) + CryptonV-N3_DR    DNA/Crypton-V          1020   1126 (19537) 1305693  
   333   22.1  0.0  0.0  chr18              6559103  6559170 (44464308) C Looper-N8_DR      DNA/Kolobok-T2        (834)    273     206 1305695 *
   726   16.4  0.0  6.4  chr18              6559116  6559265 (44464213) C Academ-N1_DRe     DNA/Academ-1         (2729)   1299    1159 1305696  
   532   16.8  8.2 16.1  chr18              6559409  6559614 (44463864) C EnSpm-10N1_DR     DNA/CMC-EnSpm        (2404)    831     640 1305697  
   252   10.0  0.0  0.0  chr18              6559742  6559781 (44463697) C hAT-N64B_DR       DNA/hAT-Ac           (1711)   2088    2049 1305698 *
   890   15.9  0.0 12.9  chr18              6559748  6559957 (44463521) C Academ-N1_DRe     DNA/Academ-1         (2678)   1350    1165 1305699  
   206   18.6  2.3  2.3  chr18              6559970  6560013 (44463465) C Zisupton-1_DR     DNA/Zisupton         (9068)    561     518 1305700 *
   716   15.1  0.0  6.8  chr18              6559984  6560125 (44463353) C Academ-N1_DRe     DNA/Academ-1         (2729)   1299    1167 1305701  
   229   25.8  4.8  0.0  chr18              6560246  6560307 (44463171) + Zisupton-1_DR     DNA/Zisupton            222    286  (9343) 1305702 *
   836   18.8  0.0 11.1  chr18              6560268  6560488 (44462990) C Academ-N1_DRe     DNA/Academ-1         (2671)   1357    1159 1305703  
   614   14.7  6.9 15.5  chr18              6560632  6560833 (44462645) C EnSpm-10N1_DR     DNA/CMC-EnSpm        (2404)    831     645 1305704  
   446   21.3 10.3 11.3  chr18              6560956  6561035 (44462443) C Harbinger-5_DR    DNA/PIF-Harbinger    (5444)   1215     985 1305705 *
   954   13.5  0.0 13.3  chr18              6560964  6561168 (44462310) C Academ-N1_DRe     DNA/Academ-1         (2678)   1350    1170 1305706  
   585   21.9  0.7  1.3  chr18              6561036  6561188 (44462290) C hAT-N127_DR       DNA/hAT-Charlie      (6848)   3468    3317 1305707 *
   321   20.6  0.0  1.5  chr18              6561187  6561255 (44462223) C Looper-N8_DR      DNA/Kolobok-T2        (834)    273     206 1305695 *
   694   14.4  0.0  7.5  chr18              6561200  6561342 (44462136) C Academ-N1_DRe     DNA/Academ-1         (2729)   1299    1167 1305708  
   655   16.6  1.8  7.5  chr18              6561343  6561367 (44462111) + EnSpm-N3B_DR      DNA/CMC-EnSpm          1087   1245  (2489) 1305709  
   279   15.4  7.7  0.0  chr18              6561460  6561511 (44461967) + CryptonV-N3_DR    DNA/Crypton-V           915    970 (19693) 1305710 *
   299   10.0  0.0  0.0  chr18              6561472  6561511 (44461967) + hAT-N64B_DR       DNA/hAT-Ac             1128   1167  (2632) 1305711  
   256   11.9  0.0  0.0  chr18              6561584  6561625 (44461853) + EnSpm-10N1_DR     DNA/CMC-EnSpm           551    592  (2643) 1305712 *
   760   16.6 16.5  5.7  chr18              6561591  6561845 (44461633) + CryptonV-N3_DR    DNA/Crypton-V           923   1203 (19460) 1305713  
  1032   15.0 13.1  0.3  chr18              6561870  6562144 (44461334) + I-2_DR            LINE/I                 5142   5451    (77) 1305714  
   272   12.8  1.0  0.4  chr18              6562294  6562379 (44461099) C Mariner-N5_DR     DNA/TcMar            (6755)   2214    2144 1305715  
  1000   19.9 14.1  8.1  chr18              6562776  6563277 (44460201) C hAT-N126B_DR      DNA/hAT-Ac             (70)    530       1 1305716  
   824   17.4  2.1  0.5  chr18              6564278  6564458 (44459020) C hAT-N130_DR       DNA/hAT-Ac            (376)    224      42 1305717 *
  4976    9.0 13.6  0.4  chr18              6564447  6565271 (44458207) C TDR2              DNA/TcMar-Tc1           (4)    933       1 1305718  
   274   10.2  0.0  0.0  chr18              6565272  6565310 (44458168) C hAT-N126C_DR      DNA/hAT-Ac            (364)     57      19 1305719 *
   358   12.6  0.0 10.0  chr18              6565308  6565395 (44458083) + hAT-N123_DR       DNA/hAT-Ac              815    894     (0) 1305720  
   543   15.5  2.5  2.5  chr18              6565903  6566021 (44457457) + Mariner-10_DR     DNA/TcMar-Tc1          1399   1517    (80) 1305721  
   250    8.3  0.0  2.8  chr18              6566025  6566061 (44457417) C Mariner-10_DR     DNA/TcMar-Tc1        (1561)     36       1 1305722  
  2087   11.8  7.4  0.3  chr18              6566250  6566613 (44456865) C hAT-N22C_DR       DNA/hAT-Ac              (0)    694     305 1305723  
  2549   12.4 11.1  4.0  chr18              6566616  6567111 (44456367) + TDR5              DNA/CMC-EnSpm             1    530     (1) 1305724  
  1237   13.0  8.7  2.0  chr18              6567112  6567363 (44456115) C hAT-N22C_DR       DNA/hAT-Ac           (1127)    252       3 1305723  
   345   27.3  1.0  1.0  chr18              6567678  6567696 (44455782) C EnSpmN1_DR        DNA/CMC-EnSpm         (817)   5764    5746 1305725  
   653    8.5  0.0  0.0  chr18              6567697  6567778 (44455700) C DNA2-15_DR        DNA/hAT-Ac              (0)    530     449 1305726  
   287   16.9  1.0 16.3  chr18              6567779  6567792 (44455686) C DNAX-10B_DR       DNA                   (337)    834     752 1305727  
  2378    6.7  2.5  0.0  chr18              6567938  6568252 (44455226) + MuDR-N2_DR        DNA/MULE-MuDR             1    323     (0) 1305728  
   344   12.7  1.6  0.0  chr18              6568259  6568321 (44455157) + hAT-24N1_DR       DNA/hAT-Ac             1464   1527     (0) 1305729  
   216   21.8  0.0  1.8  chr18              6568322  6568376 (44455102) + hAT-N87_DR        DNA/hAT-Ac              458    511     (9) 1305730  
   607   19.1 12.5  6.2  chr18              6568561  6568744 (44454734) C Harbinger-N27_DR  DNA/PIF-Harbinger?      (0)    220      26 1305731  
   589   19.1 17.0  0.6  chr18              6568812  6568964 (44454514) C hAT-N137_DR       DNA/hAT-Ac            (859)   2712    2535 1305732  
   279   19.5  3.6  0.6  chr18              6568915  6569004 (44454474) C SINE2-4_DR        SINE/tRNA-V-RTE       (293)    109      15 1305733 *
   269   17.4  4.3  0.0  chr18              6568962  6569007 (44454471) C DNA8-25_DR        DNA                  (2016)   1951    1904 1305734 *
  3800   12.3 12.1  0.9  chr18              6569072  6569774 (44453704) + Harbinger-4N1B_DR DNA/PIF-Harbinger         1    781   (382) 1305735  
   373   23.7  0.5  1.5  chr18              6569734  6569745 (44453733) + ZFERV-2-I_DR      LTR/ERV1                689    730  (9834) 1305736 *
   826    5.5  0.0  0.7  chr18              6569746  6569891 (44453587) + (TATG)n           Simple_repeat             1    145     (0) 1305737 *
  1554   23.3  0.0  1.4  chr18              6569764  6570190 (44453288) C Zisupton-6_DR     DNA/Zisupton        (13281)   8835    8415 1305738  
  1000   21.9  0.8  2.3  chr18              6569876  6570231 (44453247) C EnSpm-N48_DR      DNA/CMC-EnSpm        (1624)   1954    1604 1305739 *
   373   23.7  0.5  1.5  chr18              6569892  6569930 (44453548) + ZFERV-2-I_DR      LTR/ERV1                731    883  (9681) 1305736 *
  1029   18.2  2.9  3.7  chr18              6570992  6571012 (44452466) C Mariner-N2_DR     DNA/TcMar            (2263)   1703    1552 1305740  
  1484    5.8  1.4  3.8  chr18              6571013  6571226 (44452252) + HE1_DR1           SINE/tRNA-V-RTE          10    218   (184) 1305741  
  1247    8.4  7.4  0.0  chr18              6571289  6571478 (44452000) + TDR20             DNA/Merlin               36    239     (0) 1305742  
   206   18.9 13.6  2.2  chr18              6571450  6571497 (44451981) C Zisupton-3_DR     DNA/Zisupton         (3719)   4236    4180 1305743 *
  2250    7.6 13.2  0.0  chr18              6571498  6571889 (44451589) + TDR7              DNA                       1    444    (97) 1305744  
   832   12.9  0.0  0.0  chr18              6571890  6572013 (44451465) + DNA-2-29_DR       DNA                       1    124     (8) 1305745  
   436   14.4  4.4  1.1  chr18              6572012  6572102 (44451376) + TDR7              DNA                     448    541     (0) 1305746 *
   705   13.5 22.4  0.0  chr18              6572103  6572252 (44451226) C EnSpm-N21_DR      DNA/CMC-EnSpm         (208)    271      87 1305747  
  5484    8.0  4.6  0.4  chr18              6572260  6573024 (44450454) C DNA25TWA2_DR      DNA                     (5)    797       1 1305748  
   421   11.6  2.1  9.0  chr18              6573025  6573117 (44450361) C EnSpm-N21_DR      DNA/CMC-EnSpm         (392)     87       1 1305747  
  2417   14.4  1.1  4.8  chr18              6573823  6574258 (44449220) + HarbingerN6B_DR   DNA/PIF-Harbinger         1    421   (301) 1305749  
   325   14.0  3.5  0.0  chr18              6574271  6574327 (44449151) C Kolobok-N17_DR    DNA/Kolobok-T2        (402)    877     819 1305750  
  1460   12.3  1.3  0.0  chr18              6574330  6574565 (44448913) C Harbinger-N31_DR  DNA/PIF-Harbinger       (0)    685     447 1305751  
  4366    5.2  2.3  0.9  chr18              6574570  6575131 (44448347) C SINE3-1a          SINE/5S-Deu-L2          (0)    570       1 1305752  
  2109   11.2  1.5  3.0  chr18              6575138  6575477 (44448001) C Harbinger-N31_DR  DNA/PIF-Harbinger     (243)    442     108 1305751  
  1843   10.7  5.0  0.9  chr18              6575476  6575778 (44447700) + hAT-N69_DR        DNA/hAT-Ac              668    982   (291) 1305753 *
  1794   10.9  1.4  2.4  chr18              6575801  6576091 (44447387) C Harbinger-N31_DR  DNA/PIF-Harbinger     (290)    395     108 1305754 *
  1980   10.0  3.0  0.3  chr18              6576090  6576390 (44447088) + hAT-N69_DR        DNA/hAT-Ac              668    976   (297) 1305755  
  2489    9.1  2.6  0.8  chr18              6576418  6576805 (44446673) C Harbinger-N31_DR  DNA/PIF-Harbinger     (290)    395       1 1305756  
   208   15.6  0.0  0.0  chr18              6576806  6576850 (44446628) C Kolobok-N17_DR    DNA/Kolobok-T2        (460)    819     775 1305750  
  1109   15.8  2.5  0.5  chr18              6576854  6577057 (44446421) C Kolobok-N17_DR    DNA/Kolobok-T2       (1070)    209       2 1305757  
   327   13.7  1.9  4.8  chr18              6577404  6577510 (44445968) C ERV1-N3-I_DR      LTR/ERV1              (817)   3774    3671 1305758 *
   330    7.6  0.0  0.0  chr18              6577442  6577507 (44445971) C Rex1-31_DRe       LINE/Rex-Babar        (405)   3128    3063 1305759  
   250   14.6  5.6  0.0  chr18              6577455  6577543 (44445935) C HATN11B_DR        DNA/hAT               (212)    478     385 1305760 *
   316    4.8  0.3  0.0  chr18              6577508  6577528 (44445950) + hAT-N48C_DR       DNA/hAT-Ac             1590   1764   (535) 1305761  
   207   11.4  2.9  0.0  chr18              6577870  6577904 (44445574) C Gypsy75-I_DR      LTR/Gypsy            (1547)   4940    4905 1305762  
   268   18.0 13.1  0.0  chr18              6578183  6578243 (44445235) + Harbinger-N31B_DR DNA/PIF-Harbinger         7     75   (606) 1305763  
   209   23.3  0.0  0.0  chr18              6578399  6578441 (44445037) + EnSpm-N10_DR      DNA/CMC-EnSpm          3890   3932  (5376) 1305764 *
   420   17.9  0.0  3.2  chr18              6578408  6578534 (44444944) + Harbinger-2_DR    DNA/PIF-Harbinger      2298   2420  (1907) 1305765 *
   466   10.4  0.9  0.0  chr18              6578423  6578537 (44444941) C ZFERV-2-I_DR      LTR/ERV1             (9653)    911     796 1305766 *
   493    6.9  1.5  3.0  chr18              6578439  6578572 (44444906) + EnSpm-N42B_DR     DNA/CMC-EnSpm          1337   1468  (2836) 1305767  
   258   22.5  7.0  1.5  chr18              6578454  6578537 (44444941) C hAT-25_DR         DNA/hAT-Charlie        (76)   2324    2183 1305768 *
   379   12.9  0.0  2.9  chr18              6578538  6578609 (44444869) + hAT-N35C_DR       DNA/hAT-Ac                1     70  (1521) 1305769 *
   406   13.3  4.6  1.3  chr18              6578538  6578565 (44444913) + piggyBac-N5_DR    DNA/PiggyBac?          1161   1283   (853) 1305770  
   258   22.5  7.0  1.5  chr18              6578610  6578638 (44444840) C hAT-25_DR         DNA/hAT-Charlie        (76)   2182    2130 1305768 *
   700   12.0  0.0  0.8  chr18              6578616  6578733 (44444745) + hAT-N35C_DR       DNA/hAT-Ac              252    368  (1223) 1305771  
   304   18.8  7.1  0.0  chr18              6578691  6578775 (44444703) C Zisupton-7_DR     DNA/Zisupton         (5504)  11578   11488 1305772 *
  3325   11.4  1.6 11.9  chr18              6578732  6579416 (44444062) + hAT-N35C_DR       DNA/hAT-Ac              866   1487   (104) 1305773  
   375   14.5 15.8  0.0  chr18              6579417  6579492 (44443986) + DNA8-3_DR         DNA/hAT-Tip100            1     88  (1299) 1305774  
   219   14.9  2.9  1.4  chr18              6579493  6579560 (44443918) C hAT-N104_DR       DNA/hAT-Tip100        (233)    297     229 1305775 *
   361   18.0  0.4  5.5  chr18              6579513  6579623 (44443855) + DNA8-3B_DR        DNA/hAT-Tip100         1648   1707     (0) 1305776  
   737   11.5  2.4  0.8  chr18              6579624  6579746 (44443732) + hAT-N35B_DR       DNA/hAT-Ac             1488   1612     (0) 1305777  
  1633    3.8  2.4  4.5  chr18              6579768  6580017 (44443461) + TDR17             DNA/Sola-1                2    246     (2) 1305778  
   203   15.4  0.0  2.6  chr18              6579993  6580032 (44443446) C hAT-N145_DR       DNA/hAT-Ac            (709)    882     844 1305779 *
   217   12.2  8.2  0.0  chr18              6580054  6580102 (44443376) + Kolobok-N10_DR    DNA/Kolobok             328    380   (263) 1305780  
  2400   13.3 14.7  8.4  chr18              6580203  6580857 (44442621) + hAT-N22C_DR       DNA/hAT-Ac                2    694     (0) 1305781  
  1093    7.6  0.7  0.0  chr18              6581007  6581151 (44442327) C hAT-N141_DR       DNA/hAT-Charlie        (48)    146       1 1305782  
   394   15.0  3.7  2.4  chr18              6581079  6581160 (44442318) + TDR19C            DNA/hAT-Charlie         121    203   (193) 1305783 *
   495   19.3  9.6  0.7  chr18              6581141  6581265 (44442213) + DNA-X-2B_DR       DNA                     303    438     (1) 1305784  
   315   16.4 14.7  3.8  chr18              6581161  6581173 (44442305) + hAT-N154_DR       DNA/hAT-Tip100          264    368  (1027) 1305785 *
   242   18.2  0.0  0.0  chr18              6581272  6581315 (44442163) + TE-X-6_DR         DNA/Crypton-A          1511   1554     (0) 1305786  
   922   14.0  9.2  0.0  chr18              6581316  6581479 (44441999) C TDR13D            DNA                   (583)    179       1 1305787  
   788   12.4  1.3  3.4  chr18              6581774  6581923 (44441555) C Rex1-50_DR        LINE/Rex-Babar         (18)   2431    2285 1305788  
   255    9.0  2.6 14.3  chr18              6581883  6581917 (44441561) C hAT-N21B_DR       DNA/hAT-Ac             (50)   1251    1183 1305789 *
  1940    4.7  0.0  2.4  chr18              6581924  6582184 (44441294) + Mariner-N38_DR    DNA/TcMar-Tc1             1    255   (292) 1305790  
   258    5.0  0.0  2.5  chr18              6582179  6582219 (44441259) + Helitron-N3_DR    RC/Helitron            2046   2085   (931) 1305791 *
  1662   13.8  0.0  0.4  chr18              6582201  6582454 (44441024) C Rex1-50_DR        LINE/Rex-Babar        (161)   2288    2036 1305788  
   962   10.4 11.5  1.6  chr18              6582455  6582688 (44440790) + hAT-N26_DR        DNA/hAT-Ac                1    257  (1202) 1305792  
  3259    5.5  4.8  1.4  chr18              6582691  6583165 (44440313) + hAT-N26_DR        DNA/hAT-Ac              969   1459     (0) 1305793  
  2589   11.8  1.8  0.2  chr18              6583167  6583566 (44439912) C Rex1-50_DR        LINE/Rex-Babar        (407)   2042    1637 1305788  
  1295   19.6  7.2  1.0  chr18              6583587  6583962 (44439516) + Mariner-N38_DR    DNA/TcMar-Tc1           149    547     (0) 1305794  
   327   19.4  1.4  0.0  chr18              6584000  6584071 (44439407) + Kolobok-N10_DR    DNA/Kolobok             571    643     (0) 1305795  
   384   22.6 16.3  3.0  chr18              6584714  6584823 (44438655) C EnSpm-N13_DR      DNA/CMC-EnSpm       (13969)   8180    7918 1305796  
   471   19.2  0.8  2.5  chr18              6584824  6584946 (44438532) + CryptonV-3_DR     DNA/Crypton-V          1024   1144 (22309) 1305797  
  4255   14.0  7.6  8.6  chr18              6584948  6585966 (44437512) C DNA-TTAA-3_DR     DNA                     (0)   1179     171 1305798  
   847   14.6 10.8  1.9  chr18              6585974  6586168 (44437310) + Mariner-N38_DR    DNA/TcMar-Tc1           257    468    (79) 1305799  
   289   20.9  8.5 16.4  chr18              6586456  6586690 (44436788) C EnSpm-N11_DR      DNA/CMC-EnSpm        (2357)   2996    2778 1305800 *
  1363   11.8 12.5  0.7  chr18              6586485  6586748 (44436730) + HE1_DR1           SINE/tRNA-V-RTE          67    361    (41) 1305801  
   223   25.0  4.7  0.0  chr18              6586699  6586762 (44436716) C hAT-N142_DR       DNA/hAT?              (986)    450     384 1305802 *
   284   22.2  3.2  4.3  chr18              6586753  6586772 (44436706) + L1-60_DR          LINE/L1                 274    292  (5385) 1305803  
  1450    8.6  0.9  1.9  chr18              6586773  6586985 (44436493) + TDR19             DNA/hAT-Charlie           1    211   (194) 1305804  
   233   15.9  0.0  8.8  chr18              6587249  6587269 (44436209) C hAT-N26_DR        DNA/hAT-Ac            (391)   1068    1053 1305805  
  3393    8.3 14.8  0.0  chr18              6587270  6587836 (44435642) C DNA-8-11_DR       DNA/hAT                 (0)    961     126 1305806  
   887   23.3  5.0 13.9  chr18              6587374  6587857 (44435621) C EnSpm-2_DR        DNA/CMC-EnSpm        (6346)   1642    1197 1305807 *
   327   25.7  2.7  0.0  chr18              6588637  6588650 (44434828) C EnSpm-N48B_DR     DNA/CMC-EnSpm        (4297)   2662    2647 1305808  
  2089    4.4  5.6  6.7  chr18              6588651  6588969 (44434509) + SINE2-3_DR        SINE/tRNA-V-RTE           1    316    (52) 1305809  
  1589   15.5 22.4  7.0  chr18              6588660  6589275 (44434203) C Merlin-1_DR       DNA/Merlin           (5836)   4691    3987 1305810 *
  2238    6.0  5.6  2.1  chr18              6589163  6589483 (44433995) C SINE2-3_DR        SINE/tRNA-V-RTE         (0)    368      37 1305811  
  1763   19.0  5.7  8.4  chr18              6589484  6589685 (44433793) + EnSpm-N11_DR      DNA/CMC-EnSpm          3313   3822  (1531) 1305812  
   834   19.5  0.0  6.0  chr18              6589499  6589711 (44433767) + Helitron-2_DR     RC/Helitron           23217  23417  (3995) 1305813 *
   451   18.6 19.4  4.7  chr18              6590585  6590859 (44432619) + hAT-N130_DR       DNA/hAT-Ac                1    349   (251) 1305814  
   238   21.1  2.6  1.3  chr18              6591052  6591128 (44432350) C BRSATI            Satellite             (269)    125      48 1305815  
   490   22.0  2.5 13.8  chr18              6591245  6591486 (44431992) C hAT-N133_DR       DNA/hAT-Ac            (270)    353     136 1305816  
  5561    7.0 24.6  0.1  chr18              6591498  6592414 (44431064) + TC1DR3            DNA/TcMar-Tc1            81   1222     (3) 1305817  
   452   21.1  2.2  0.0  chr18              6592347  6592436 (44431042) + Merlin-2_DR       DNA/Merlin             4830   4921  (9000) 1305818 *
   778   13.7  1.3  0.0  chr18              6593091  6593243 (44430235) + TDR7              DNA                     288    442    (99) 1305819 *
  1912   17.0  4.5  2.6  chr18              6593243  6593687 (44429791) C DNA-TA-4_DR       DNA/TcMar            (9265)    530      78 1305820  
  2864    7.8 22.2  1.2  chr18              6593688  6594183 (44429295) C Harbinger-N30_DR  DNA/PIF-Harbinger?      (0)    599       1 1305821  
   304   27.2  0.0  0.0  chr18              6594184  6594262 (44429216) C Mariner-N21_DR    DNA/TcMar             (938)     82       4 1305822  
  3671    8.7  7.7  0.5  chr18              6594267  6594823 (44428655) C DNA-X-4_DR        DNA                     (0)   1245     649 1305823  
  1077   13.6  0.0  1.6  chr18              6594818  6595004 (44428474) + hAT-N157_DR       DNA/hAT-Ac              471    654   (903) 1305824 *
  1413   10.8  0.0  1.0  chr18              6595023  6595227 (44428251) + hATN-28_DRe       DNA/hAT-Charlie           1    203     (0) 1305825  
   339   30.5  1.8  5.2  chr18              6595024  6595234 (44428244) + DNA-6-N5_DR       DNA                    1547   1793  (1508) 1305826 *
   384    8.0  0.0  0.0  chr18              6595235  6595284 (44428194) C DNA-X-4_DR        DNA                  (1195)     50       1 1305827  
   320   19.8  0.0  5.3  chr18              6595285  6595319 (44428159) C MuDR-2N1_DR       DNA/MULE-MuDR        (7602)   4623    4593 1305828  
   234   21.8 19.6  0.6  chr18              6595243  6595264 (44428214) + hAT-N48B_DR       DNA/hAT-Ac             1257   1348   (792) 1305829 *
   321    9.8  3.6  2.4  chr18              6595265  6595348 (44428130) + hAT-N180_DR       DNA/hAT?                789    873   (278) 1305830  
   278   15.2  2.0  1.0  chr18              6595270  6595369 (44428109) C Polinton-1_DR     DNA/Maverick          (722)  17763   17663 1305831 *
   609   10.7  3.2  2.6  chr18              6595282  6595435 (44428043) C Zisupton-6_DR     DNA/Zisupton        (12651)   9465    9311 1305832  
   339   30.5  1.8  5.2  chr18              6595285  6595303 (44428175) + DNA-6-N5_DR       DNA                    1794   1817  (1484) 1305826 *
   234   21.8 19.6  0.6  chr18              6595370  6595385 (44428093) + hAT-N48B_DR       DNA/hAT-Ac             1349   1426   (714) 1305829  
   224   18.4  0.0  0.0  chr18              6595714  6595762 (44427716) C Kolobok-N10B_DR   DNA/Kolobok            (17)    254     206 1305833  
   206   22.2  0.0 11.0  chr18              6595715  6595770 (44427708) + EnSpm-N25_DR      DNA/CMC-EnSpm           390    437  (4249) 1305834 *
  1288    9.0 27.6  1.9  chr18              6595771  6596100 (44427378) C DNA-2-30B_DR      DNA                     (0)    413       1 1305835  
   218    9.1  0.0  0.0  chr18              6596388  6596420 (44427058) + DNA2-16_DR        DNA                   10041  10073  (7978) 1305836  
   582   16.1  4.7  8.5  chr18              6596463  6596632 (44426846) + EnSpm-N27B_DR     DNA/CMC-EnSpm            10    173     (0) 1305837  
   880   11.1  8.3  0.0  chr18              6596698  6596841 (44426637) C TDR25             DNA/hAT-Charlie         (9)    602     447 1305838  
   593   13.1 12.8  1.6  chr18              6596847  6596955 (44426523) C TDR25             DNA/hAT-Charlie       (490)    121       1 1305838  
   274   17.8  5.3  4.2  chr18              6597424  6597517 (44425961) C Helitron-2_DR     RC/Helitron         (21268)   6144    6050 1305839  
   264    7.5  0.0  0.0  chr18              6597478  6597530 (44425948) C EnSpm-N46_DR      DNA/CMC-EnSpm?       (1481)   2259    2207 1305840 *
  1080    9.5  0.8 22.0  chr18              6597998  6598239 (44425239) + HE1_DR1           SINE/tRNA-V-RTE         168    367    (35) 1305841  
   718   24.2  0.0  1.1  chr18              6598084  6598263 (44425215) + hAT-N29_DR        DNA/hAT-Tip100         1184   1361   (219) 1305842 *
  1416    5.5  6.6  0.0  chr18              6598778  6598959 (44424519) C hAT-N141_DR       DNA/hAT-Charlie         (0)    194       1 1305843  
   224   31.5  4.5  3.2  chr18              6598826  6598886 (44424592) + EnSpm-N36B_DR     DNA/CMC-EnSpm           901   1054  (2360) 1305844 *
   255   22.2  8.8  1.0  chr18              6598887  6598977 (44424501) + CryptonV-N5_DR    DNA/Crypton-V          3307   3404 (21133) 1305845 *
   261   19.4  7.3  1.4  chr18              6598960  6599027 (44424451) C TDR22             DNA                  (1065)    190     119 1305846  
  2620    4.1  0.0  0.0  chr18              6599029  6599346 (44424132) C DNA13TA1a_DR      DNA/TcMar-Tc1           (0)    318       1 1305847  
   362   23.2 14.0  1.6  chr18              6599390  6599503 (44423975) + SINE2-1_DR        SINE/tRNA                46    173    (25) 1305848  
  2400   14.0 14.1  6.0  chr18              6599593  6600200 (44423278) + hAT-N32D_DR       DNA/hAT-Charlie           1    655     (0) 1305849  
  1770   12.1  0.8  0.0  chr18              6602052  6602315 (44421163) + SINE2-4_DR        SINE/tRNA-V-RTE         106    371     (0) 1305850  
  1346   19.3  2.7  6.7  chr18              6602316  6602346 (44421132) C EnSpm-15_DR       DNA/CMC-EnSpm        (2199)   9255    8972 1305851  
  1069   20.1  3.5 10.2  chr18              6602347  6602394 (44421084) C DNA-8-9_DR        DNA/hAT-Ac           (1395)   2324    2003 1305852  
   731   11.8 15.8  1.6  chr18              6602701  6602864 (44420614) + Tc1-1_DR          DNA/TcMar-Tc1            16    202  (1423) 1305853  
   380    6.8  0.0 10.2  chr18              6602863  6602927 (44420551) + REX1-5_DR         LINE/Rex-Babar         2189   2247   (412) 1305854 *
  2321    2.0  2.4  0.7  chr18              6602901  6603195 (44420283) + REX1-8_DR         LINE/Rex-Babar         3162   3461     (0) 1305855  
   247    7.2  2.2  9.3  chr18              6603160  6603205 (44420273) + (ACTTG)n          Simple_repeat             5     47     (0) 1305856 *
  2979    5.2  4.2  0.0  chr18              6603202  6603606 (44419872) + REX1-5_DR         LINE/Rex-Babar         2235   2656     (3) 1305854  
  8534    4.0  1.4  0.7  chr18              6603673  6604716 (44418762) C Harbinger3N_DR    DNA/PIF-Harbinger       (0)   1144      93 1305857  
  8856    2.4  0.8  0.9  chr18              6604717  6605781 (44417697) C hAT-N165B_DR      DNA/hAT-Ac              (0)   1064       1 1305858  
   871    5.7  0.0  0.0  chr18              6605782  6605882 (44417596) C Harbinger3N_DR    DNA/PIF-Harbinger    (1043)    101       1 1305859  
   906    1.0  0.0  0.0  chr18              6606222  6606321 (44417157) + Looper-N8_DR      DNA/Kolobok-T2            1    100  (1007) 1305860 *
  1620    9.5  4.5  0.0  chr18              6606321  6606563 (44416915) + L2-5_DRe          LINE/L2                1974   2227     (0) 1305861  
   425   23.7  0.8  0.8  chr18              6606322  6606336 (44417142) + CryptonV-N5_DR    DNA/Crypton-V         18777  18891  (5646) 1305862 *
   247   17.4  3.8  6.4  chr18              6606496  6606575 (44416903) C EnSpm-11_DR       DNA/CMC-EnSpm        (2020)   6983    6906 1305863 *
   568   18.8  2.5  3.3  chr18              6606575  6606695 (44416783) C Harbinger-3N2_DR  DNA/PIF-Harbinger     (151)    121       2 1305864  
   252   12.8  0.0  2.1  chr18              6606909  6606931 (44416547) C EnSpm-N10_DR      DNA/CMC-EnSpm        (5154)   4154    4133 1305865  
  2704    2.8  1.3  0.0  chr18              6606932  6607248 (44416230) C DNA25TWA2_DR      DNA                     (0)    802     482 1305866  
  4102    1.3  0.4  0.0  chr18              6607249  6607709 (44415769) + DNA-8-16_DR       DNA/hAT-hobo?             1    463  (1428) 1305867 *
  9336    1.4  1.1  1.1  chr18              6607702  6608825 (44414653) + DNA-8-16_DR       DNA/hAT-hobo?           768   1891     (0) 1305868  
  1836    1.0  0.0  0.0  chr18              6608826  6609029 (44414449) C DNA25TWA2_DR      DNA                   (313)    489     286 1305866  
  8987    4.9  4.0  1.2  chr18              6609030  6610230 (44413248) + LOOPERN1_DR       DNA/Kolobok-T2            1   1234     (0) 1305869  
  2480    2.8  0.7  0.0  chr18              6610231  6610517 (44412961) C DNA25TWA2_DR      DNA                   (513)    289       1 1305870  
   374   22.4  7.5 11.6  chr18              6611204  6612343 (44411135) + DNA2-7_DR         DNA                      36    297  (9353) 1305871  
   257   11.3  5.2 22.2  chr18              6612344  6612479 (44410999) + EnSpm-N37_DR      DNA/CMC-EnSpm          5464   5580  (1067) 1305872  
   374   22.4  7.5 11.6  chr18              6612480  6613092 (44410386) + DNA2-7_DR         DNA                     298    438  (9212) 1305871  
   260   18.3  5.9 11.6  chr18              6613093  6613228 (44410250) + EnSpm-N37_DR      DNA/CMC-EnSpm          5464   5592  (1055) 1305873  
   374   22.4  7.5 11.6  chr18              6613229  6613315 (44410163) + DNA2-7_DR         DNA                     439    458  (9192) 1305871  
   209   20.8  5.5 11.7  chr18              6613500  6613608 (44409870) C hAT-N53B_DR       DNA/hAT-Ac           (1799)   2378    2276 1305874  
   257   26.8  3.3 10.7  chr18              6613750  6613929 (44409549) + Helitron-N5_DR    RC/Helitron             773    940  (8569) 1305875 *
   473   25.0  9.7  6.6  chr18              6613782  6614059 (44409419) + MOSAT_DR          Satellite               802   1087  (1000) 1305876  
  7299    7.0 18.4  1.2  chr18              6614553  6615782 (44407696) + DNA-1-7_DR        DNA/PIF-Harbinger         1   1438     (0) 1305877  
   226   21.7  2.2  0.0  chr18              6615756  6615801 (44407677) + CryptonV-N2_DR    DNA/Crypton-V         11963  12009  (4629) 1305878 *
   204    9.4  0.0  0.0  chr18              6615814  6615845 (44407633) C DNA11TA1B_DR      DNA/CMC-EnSpm          (85)    118      87 1305879  
  2460   10.2 20.3 19.4  chr18              6617694  6618707 (44404771) C DNA-8-30_DR       DNA/hAT-Ac              (0)   1022       1 1305880  
  2272   10.7  2.4  0.6  chr18              6618712  6619050 (44404428) C TDR23             DNA                     (1)   1146     802 1305881  
   850    7.8  0.0  0.9  chr18              6619068  6619183 (44404295) + Rex1-38_DRe       LINE/Rex-Babar         2860   2974   (489) 1305882 *
  4906    5.6  6.9  0.4  chr18              6619157  6619823 (44403655) + Tc1-6_DR          DNA/TcMar-Tc1           438   1147    (56) 1305883  
  3231    6.7  0.5 13.1  chr18              6619817  6620399 (44403079) C MuDR-1_DR         DNA/MULE-NOF?        (1023)   6390    5873 1305884 *
   664    3.8  0.0  0.0  chr18              6620447  6620526 (44402952) C MuDR-1_DR         DNA/MULE-NOF?        (2293)   5120    5041 1305885  
   485    1.7  0.0  0.0  chr18              6620524  6620581 (44402897) + Tc1-6_DR          DNA/TcMar-Tc1          1146   1203     (0) 1305886 *
   282   19.9  0.0  9.2  chr18              6620582  6620657 (44402821) + CryptonV-N5_DR    DNA/Crypton-V          4723   4777 (19760) 1305887 *
   393   20.9  0.0  5.5  chr18              6620588  6620683 (44402795) C EnSpm-N48B_DR     DNA/CMC-EnSpm        (4523)   2436    2346 1305888 *
   457   17.2  2.3  0.0  chr18              6620602  6620688 (44402790) + DNA8-10_DR        DNA/hAT-Ac             2116   2204  (1814) 1305889  
   418   16.0  0.0  2.7  chr18              6620676  6620752 (44402726) C Mariner-N12_DR    DNA/TcMar-Tc1         (149)     75       1 1305890 *
  1813   11.0 11.6  0.9  chr18              6621200  6621501 (44401977) + HE1_DR1           SINE/tRNA-V-RTE           1    334    (68) 1305891  
   230   20.4  0.0  0.0  chr18              6621464  6621507 (44401971) + DNA2-16_DR        DNA                    8163   8206  (9845) 1305892 *
   292   16.9  2.3  4.7  chr18              6621509  6621595 (44401883) + CryptonV-N5_DR    DNA/Crypton-V          7495   7579 (16958) 1305893 *
   511   17.5  0.0  4.6  chr18              6621526  6621639 (44401839) C L2-5_DRe          LINE/L2                 (3)   2224    2116 1305894  
  4646    3.2  7.1  1.8  chr18              6621654  6622290 (44401188) C L1-11_DR          LINE/L1                 (0)   7324    6655 1305895  
  7951    0.4  0.1  1.1  chr18              6622298  6623206 (44400272) + Rex1-20_DRe       LINE/Rex-Babar         2383   3282     (5) 1305896  
  1803    3.8  7.9  0.3  chr18              6623202  6623467 (44400011) C L1-11_DR          LINE/L1               (660)   6664    6379 1305895 *
   308    5.1  0.0  0.0  chr18              6623560  6623598 (44399880) C Harbinger-N32_DR  DNA/PIF-Harbinger     (367)     39       1 1305897  
  1839   28.2 10.0  7.1  chr18              6623894  6625247 (44398231) + CryptonV-N5_DR    DNA/Crypton-V          3564   4954 (19583) 1305898  
   491   15.4  0.0  2.9  chr18              6625245  6625351 (44398127) + Mariner-10_DR     DNA/TcMar-Tc1          1464   1567    (30) 1305899 *
   269   14.2  0.0 22.5  chr18              6625474  6625609 (44397869) + Rex1-31_DRe       LINE/Rex-Babar         3009   3119   (414) 1305900 *
   323    8.6 11.3  1.7  chr18              6625510  6625615 (44397863) C Helitron-2_DR     RC/Helitron          (3688)  23724   23609 1305901 *
   343   13.9  0.0  0.0  chr18              6625532  6625632 (44397846) C Zisupton-7_DR     DNA/Zisupton         (5589)  11493   11393 1305902 *
   592    6.1  0.0  7.3  chr18              6625547  6625634 (44397844) C Gypsy82-LTR_Dr    LTR/Gypsy             (606)    739     658 1305903  
   225   20.4  3.9  4.9  chr18              6625569  6625671 (44397807) C SAT-23_DR         Satellite            (3974)    730     629 1305904 *
   278   12.7  4.8  1.9  chr18              6625635  6625646 (44397832) + DNA-N43_DR        DNA/TcMar-Fot1          539    641   (413) 1305905  
   377    9.6 20.0  2.0  chr18              6625727  6625811 (44397667) + DNA2-16_DR        DNA                    8061   8160  (9891) 1305906 *
  2093   11.4  5.5  0.6  chr18              6625736  6626062 (44397416) + SINE2-4_DR        SINE/tRNA-V-RTE          29    371     (0) 1305907  
   764   21.6  0.0  1.3  chr18              6625925  6626079 (44397399) + TE-X-7_DR         LINE?/Penelope?         141    293   (546) 1305908 *
  1598    5.5  1.0  0.0  chr18              6626289  6626488 (44396990) + TC1DR3            DNA/TcMar-Tc1             1    202  (1023) 1305909 *
  5273    5.9  3.5  0.1  chr18              6626482  6627174 (44396304) + TC1DR3            DNA/TcMar-Tc1           510   1225     (0) 1305910  
   200   17.9  2.6  0.0  chr18              6627151  6627189 (44396289) C hAT-24_DR         DNA/hAT-Ac           (2087)   1701    1662 1305911 *
   291   11.0  0.0  4.1  chr18              6627180  6627356 (44396122) + (TTATA)n          Simple_repeat             1    169     (0) 1305912  
  1198    4.2  0.0  0.0  chr18              6627875  6628017 (44395461) C HATN8_DR          DNA/Zisupton          (112)    143       1 1305913  
   373    5.7  1.9  1.9  chr18              6627973  6628026 (44395452) C hAT-N35B_DR       DNA/hAT-Ac            (959)    653     600 1305914 *
   204   12.8  2.6  0.0  chr18              6627994  6628032 (44395446) C ENSPM-2N_DR       DNA/CMC-EnSpm         (822)    716     677 1305915 *
   664   24.3  2.6  4.5  chr18              6628028  6628255 (44395223) C CryptonV-N6_DR    DNA/Crypton-V          (64)    498     275 1305916  
   456   11.9  0.0  7.9  chr18              6628243  6628265 (44395213) C hAT-N34B_DR       DNA/hAT-Ac            (150)    692     617 1305917 *
   478    3.6  0.0  5.4  chr18              6628266  6628324 (44395154) + hAT-N44_DR        DNA/hAT-Tip100            1     56  (1031) 1305918 *
   766   10.0  5.3  1.5  chr18              6628322  6628453 (44395025) C hAT-N34B_DR       DNA/hAT-Ac            (422)    420     284 1305917 *
  1723    4.1  4.0  0.4  chr18              6628433  6628654 (44394824) C hAT-N44_DR        DNA/hAT-Tip100        (773)    314      85 1305919 *
  4202    5.8  3.4  1.0  chr18              6628654  6629237 (44394241) + hAT-N44B_DR       DNA/hAT-Tip100          829   1426   (175) 1305920  
  1907    6.5  4.3  0.7  chr18              6629238  6629514 (44393964) + hAT-N64_DR        DNA/hAT-Ac                2    288  (1301) 1305921  
   716   13.9  0.0  0.0  chr18              6629518  6629639 (44393839) + hAT-N64B_DR       DNA/hAT-Ac             3211   3332   (467) 1305922 *
  3464    3.7  0.0  0.0  chr18              6629639  6630045 (44393433) + DNA-2-2_DR        DNA                       1    407     (0) 1305923  
   689   10.2  2.3  3.9  chr18              6630046  6630177 (44393301) + hAT-N64_DR        DNA/hAT-Ac             1122   1239   (350) 1305924  
  1219    6.0  0.0  3.6  chr18              6630180  6630352 (44393126) + hAT-N64_DR        DNA/hAT-Ac             1384   1550    (39) 1305925 *
  4852    3.3  0.0  0.0  chr18              6630347  6630917 (44392561) + DNA2-16_DR        DNA                    4847   5417 (12634) 1305926  
   349    0.0  0.0  0.0  chr18              6630918  6630958 (44392520) + hAT-N64_DR        DNA/hAT-Ac             1549   1589     (0) 1305927  
  1290    6.2  6.2  0.0  chr18              6630959  6631131 (44392347) + hAT-N44B_DR       DNA/hAT-Tip100         1418   1601     (0) 1305928  
   954   15.4  0.0  0.0  chr18              6631352  6631520 (44391958) + hAT-N164_DR       DNA/hAT-Tip100         1186   1354   (686) 1305929  
   651   18.1  9.3  2.9  chr18              6631521  6631545 (44391933) C ENSPM-6_DR        DNA/CMC-EnSpm       (18423)  14193   13988 1305930  
   237   14.9 12.3  0.6  chr18              6632050  6632211 (44391267) + EnSpm-N13_DR      DNA/CMC-EnSpm         17476  17656  (4493) 1305931 *
   367    5.1  3.5  2.8  chr18              6632078  6632093 (44391385) + Helitron-4_DR     RC/Helitron           11775  11864 (20004) 1305932  
   421    0.9  0.0  5.3  chr18              6632094  6632212 (44391266) + Harbinger-N17_DR  DNA/PIF-Harbinger       300    412  (1233) 1305933  
   352    9.9  2.0  0.0  chr18              6632097  6632111 (44391367) C DNA-2-32_DR       DNA/CMC-EnSpm?       (3159)   5623    5582 1305934 *
   431    0.0  0.0  0.0  chr18              6632112  6632211 (44391267) C Mariner-N5C_DR    DNA/TcMar            (6407)   1514    1415 1305935  
   376    8.7  0.0  3.6  chr18              6632113  6632255 (44391223) + Mariner-N5C_DR    DNA/TcMar              1406   1543  (6378) 1305936 *
   425    1.9  0.0  0.9  chr18              6632118  6632225 (44391253) C Harbinger-N17_DR  DNA/PIF-Harbinger    (1234)    411     305 1305937  
   352    9.9  2.0  0.0  chr18              6632212  6632247 (44391231) C DNA-2-32_DR       DNA/CMC-EnSpm?       (3159)   5581    5470 1305934 *
   369   14.9  0.0  6.5  chr18              6632226  6632296 (44391182) C ZFERV-2-I_DR      LTR/ERV1             (9753)    811     644 1305938  
   230    5.6  0.0  5.6  chr18              6632680  6632755 (44390723) C hAT-N178B_DR      DNA/hAT-Ac           (1674)    209     138 1305939  
   623   10.5  0.0 31.8  chr18              6633247  6633470 (44390008) + I-2_DR            LINE/I                 5359   5528     (0) 1305940  
   267   23.9  3.2  3.2  chr18              6633526  6633620 (44389858) + DNA-X-3_DR        DNA                     369    463  (1011) 1305941 *
   298   22.7  1.5  0.0  chr18              6633551  6633616 (44389862) + SINE2-5_DR        SINE/tRNA-V-RTE         214    280     (2) 1305942  
   600   17.8  9.6  0.0  chr18              6634694  6634828 (44388650) + ANGEL             DNA/Kolobok               2    149   (160) 1305943  
   391   17.2  4.0  1.9  chr18              6634751  6634851 (44388627) C Dada-U1A_DR       DNA/Dada             (5107)   5872    5770 1305944 *
   236   20.3  0.0 16.5  chr18              6634761  6634866 (44388612) C EnSpm-N6B_DR      DNA/CMC-EnSpm?       (2596)    654     564 1305945 *
   213   24.2  0.0 17.4  chr18              6634815  6634949 (44388529) + EnSpm-8_DR        DNA/CMC-EnSpm          5973   6087  (3354) 1305946 *
   270   17.9  8.4  6.2  chr18              6634858  6634952 (44388526) C DNA2-8_DR         DNA/CMC-EnSpm        (2658)   1749    1653 1305947 *
   346   16.0  0.0 13.5  chr18              6634868  6634891 (44388587) + hAT-N134_DR       DNA/hAT?                809    855   (210) 1305948  
   403   10.3  0.0  0.0  chr18              6634892  6634949 (44388529) C ANGEL             DNA/hAT                (83)    226     169 1305949  
   346   16.0  0.0 13.5  chr18              6634950  6634968 (44388510) + hAT-N134_DR       DNA/hAT?                856    897   (168) 1305948  
   317   19.2  0.0  1.4  chr18              6635128  6635201 (44388277) C ANGEL             DNA/hAT                (84)    225     153 1305949  
   201   24.1  0.0  6.3  chr18              6635130  6635213 (44388265) C Dada-U1A_DR       DNA/Dada             (5126)   5853    5775 1305950 *
   329   21.0  7.9  0.9  chr18              6635220  6635320 (44388158) C DNA2-8_DR         DNA/CMC-EnSpm        (2666)   1741    1634 1305951 *
   381   16.2  0.0  0.0  chr18              6635241  6635308 (44388170) C hAT-N127_DR       DNA/hAT-Charlie      (3400)   6916    6849 1305952  
   378   19.2 16.2  5.3  chr18              6635309  6635394 (44388084) C ANGEL             DNA/Kolobok            (83)    226      57 1305953  
   266   22.7 21.8  0.0  chr18              6635367  6635476 (44388002) C Dada-U1A_DR       DNA/Dada            (-1222)   5838    5703 1305944 *
   331   14.0  1.8  0.0  chr18              6635479  6635535 (44387943) C ANGEL             DNA/hAT                (83)    226     169 1305954  
   327   17.2  1.6  0.0  chr18              6635481  6635544 (44387934) + EnSpm-17_DR       DNA/CMC-EnSpm          3284   3348  (5928) 1305955 *
   274   18.1  1.3  4.1  chr18              6635536  6635553 (44387925) + EnSpm-N47B_DR     DNA/CMC-EnSpm?         1352   1424     (8) 1305956 *
   301   18.7  6.7  0.0  chr18              6635602  6635676 (44387802) C ANGEL             DNA/hAT                (83)    226     147 1305954  
   252   22.6 12.9  0.0  chr18              6635604  6635696 (44387782) + DNA2-9_DR         DNA                     624    728  (1973) 1305957 *
   339   15.5  0.0  0.0  chr18              6635723  6635780 (44387698) C ANGEL             DNA/Kolobok            (83)    226     169 1305958  
   235   19.9 19.8  4.3  chr18              6635725  6635845 (44387633) + EnSpm-17_DR       DNA/CMC-EnSpm          3284   3422  (5854) 1305959 *
   288   22.6  0.0  4.2  chr18              6635781  6635796 (44387682) C hAT-N127_DR       DNA/hAT-Charlie      (3400)   6916    6846 1305960  
   262   23.6  2.2  2.2  chr18              6635823  6635913 (44387565) + EnSpm-8_DR        DNA/CMC-EnSpm          6004   6094  (3347) 1305961 *
   435   24.9  0.7  6.3  chr18              6635849  6635998 (44387480) C ANGEL             DNA/Kolobok            (83)    226      85 1305962 *
   455   12.8 24.0  3.2  chr18              6635984  6636112 (44387366) + DNA2-8_DR         DNA/CMC-EnSpm          1560   1714  (2693) 1305963  
   405   22.4  0.0  5.4  chr18              6635991  6636002 (44387476) C EnSpm-N40B_DR     DNA/CMC-EnSpm        (2320)   3187    3116 1305964 *
   590    7.7 28.0  0.7  chr18              6636003  6636120 (44387358) + ANGEL             DNA/Kolobok              84    233    (76) 1305965 *
   726   11.7 13.9  0.0  chr18              6636120  6636256 (44387222) + TDR13D            DNA                     567    722    (40) 1305966  
   944   19.1  7.0  1.6  chr18              6637057  6637300 (44386178) + DNA-5-8B_DR       DNA/hAT-hAT5              1    257   (170) 1305967 *
  7207    5.9  3.9  0.1  chr18              6637284  6638203 (44385275) C TZF28B            DNA/TcMar-Tc1         (400)   1214     260 1305968  
   440   11.1 13.4  1.1  chr18              6638202  6638283 (44385195) + LTR-11_DR-LTR     LTR                     102    193     (0) 1305969 *
  1377    9.2 27.4  3.1  chr18              6638284  6638584 (44384894) C DNA-2-11_DR       DNA/TcMar-Fot1        (590)    399      25 1305970  
   779   19.9  7.9  8.2  chr18              6639627  6639906 (44383572) C Academ-N1_DRe     DNA/Academ-1         (2679)   1349    1071 1305971  
   230   11.1  2.1  4.3  chr18              6639872  6639918 (44383560) C EnSpm-N3B_DR      DNA/CMC-EnSpm        (2664)   1070    1025 1305972 *
   367   19.7  0.0  0.0  chr18              6640302  6640315 (44383163) + ENSPM-6_DR        DNA/CMC-EnSpm         22378  22391 (10225) 1305973  
  1251    5.6  1.2  0.0  chr18              6640316  6640475 (44383003) + hAT-N141_DR       DNA/hAT-Charlie           1    162    (32) 1305974  
   431   25.5  1.3  8.8  chr18              6640337  6640490 (44382988) C ENSPM-6_DR        DNA/CMC-EnSpm       (24768)   7848    7706 1305975 *
  1618   14.2 28.1  2.1  chr18              6640491  6640949 (44382529) + HATN12_DR         DNA/hAT-Ac                1    576     (3) 1305976  
   471   21.1  1.1  0.0  chr18              6641080  6641106 (44382372) C DNA6-1_DR         DNA/hAT-hAT5          (276)    873     846 1305977  
   598   13.6  1.6  2.5  chr18              6641107  6641227 (44382251) C hAT-N130_DR       DNA/hAT-Ac              (2)    419     300 1305978  
   279   24.1  9.3  1.6  chr18              6641220  6641246 (44382232) C DNA-X-17_DR       DNA                  (1204)   1170    1046 1305979 *
   485   14.6  2.2  0.0  chr18              6641247  6641335 (44382143) C hAT-N130_DR       DNA/hAT-Ac            (330)     91       1 1305978  
  1509   14.8  9.5  2.3  chr18              6641999  6642365 (44381113) C Mariner-N38_DR    DNA/TcMar-Tc1         (125)    422      30 1305980  
   304   17.9  1.5  1.5  chr18              6642315  6642382 (44381096) + EnSpm-N2_DR       DNA/CMC-EnSpm          3072   3139   (876) 1305981 *
   245   21.5  3.7  3.7  chr18              6642542  6642556 (44380922) + DNA8-25_DR        DNA                     841    855  (3112) 1305982  
  4639    9.8  9.9  0.8  chr18              6642557  6643357 (44380121) C TC1DR2            DNA/TcMar-Tc1           (3)    873       1 1305983  
   208   22.1  5.9  0.0  chr18              6644234  6644248 (44379230) C EnSpm-5_DR        DNA/CMC-EnSpm        (5133)   2538    2467 1305984  
   241   22.6  0.0  0.0  chr18              6644249  6644301 (44379177) C Zisupton-6_DR     DNA/Zisupton        (12495)   9621    9569 1305985  
   208   22.1  5.9  0.0  chr18              6644433  6644447 (44379031) C EnSpm-5_DR        DNA/CMC-EnSpm        (5133)   2538    2467 1305984  
   241   22.6  0.0  0.0  chr18              6644448  6644500 (44378978) C Zisupton-6_DR     DNA/Zisupton        (12495)   9621    9569 1305986  
   269   26.6  3.1  2.3  chr18              6644632  6644652 (44378826) C EnSpm-5_DR        DNA/CMC-EnSpm        (5133)   2538    2517 1305984  
   517   20.0  0.9  0.0  chr18              6644653  6644762 (44378716) C DNA-2-29_DR       DNA                     (1)    131      21 1305987  
  1011   17.2 21.0  1.1  chr18              6644877  6644920 (44378558) C hAT-N164_DR       DNA/hAT-Tip100        (656)   1384     941 1305988  
  1397    9.5 27.5  0.2  chr18              6644921  6645247 (44378231) + Mariner-N38_DR    DNA/TcMar-Tc1            30    445   (102) 1305989  
   267    9.8  0.0  3.9  chr18              6645577  6645629 (44377849) + Rex1-40B3_DR      LINE/Rex-Babar           97    147   (267) 1305990 *
   881    9.5  0.8  0.0  chr18              6645629  6645754 (44377724) + DNA-2-29_DR       DNA                       1    127     (5) 1305991  
   316   22.8  8.3  5.4  chr18              6645755  6645808 (44377670) C Zisupton-6_DR     DNA/Zisupton        (12499)   9616    9432 1305992 *
   578    8.9 10.9 10.2  chr18              6645759  6645933 (44377545) + Rex1-40B3_DR      LINE/Rex-Babar          146    321    (93) 1305993  
   202   17.4  4.3  0.0  chr18              6646456  6646501 (44376977) C Gypsy98-LTR_Dr    LTR/Gypsy            (1585)    199     152 1305994  
   214   22.9 14.7  1.7  chr18              6646697  6646798 (44376680) C Mariner-N31_DR    DNA/TcMar-Tc1           (5)    535     421 1305995  
   240   19.6  0.0  0.0  chr18              6646827  6646872 (44376606) C LOOPERN6B_DR      DNA/Kolobok-T2?         (2)    794     749 1305996 *
  1870   11.1  4.0  0.3  chr18              6646871  6647169 (44376309) C LOOPERN6B_DR      DNA/Kolobok-T2?       (478)    318       9 1305996  
   880   13.4  3.7  0.0  chr18              6648197  6648360 (44375118) C Mariner-N38_DR    DNA/TcMar-Tc1          (91)    456     287 1305997  
  1335   12.0  6.6  0.0  chr18              6648361  6648601 (44374877) + DNA-8-30_DR       DNA/hAT-Ac                1    257   (765) 1305998  
   548   14.4 17.3  0.0  chr18              6648605  6648708 (44374770) + DNA-8-30_DR       DNA/hAT-Ac              530    651   (371) 1305999  
   244   33.3  0.0  8.9  chr18              6648611  6648732 (44374746) C hAT-N167B_DR      DNA/hAT-Charlie       (868)    705     594 1306000 *
  3226    7.2 17.4  0.0  chr18              6648737  6649237 (44374241) + DNA-5-7_DR        DNA/hAT-hAT5             87    674     (0) 1306001  
   201    7.2  6.7  6.7  chr18              6649524  6649568 (44373910) C Gypsy-34-LTR_Dr   LTR/Gypsy             (892)     68      24 1306002  
   360   24.8  1.8  0.0  chr18              6650100  6650212 (44373266) C EnSpm-9_DR        DNA/CMC-EnSpm        (7778)    842     728 1306003 *
   383   20.0  1.2  0.0  chr18              6650138  6650222 (44373256) C hAT-N48B_DR       DNA/hAT-Ac            (445)   1695    1610 1306004  
   203   20.0  1.5  0.0  chr18              6650165  6650229 (44373249) + Helitron-2_DR     RC/Helitron            6043   6108 (21304) 1306005 *
   205    4.0  0.0  0.0  chr18              6650997  6651021 (44372457) + hAT-N52C_DR       DNA/hAT-Ac              228    252   (156) 1306006 *
  1730    7.1  1.9  3.1  chr18              6651019  6651280 (44372198) C hAT-N188_DR       DNA/hAT-hAT5          (473)   1495    1237 1306007  
   421   14.1  2.6  0.0  chr18              6651217  6651294 (44372184) C CryptonV-N5_DR    DNA/Crypton-V        (3214)  21323   21244 1306008 *
   725    8.3 10.7  0.0  chr18              6651773  6651893 (44371585) C hAT-N91_DR        DNA/hAT-Ac             (26)    329     196 1306009  
   293   16.7  1.7  0.0  chr18              6651960  6652019 (44371459) + hAT-N130_DR       DNA/hAT-Ac               64    124   (297) 1306010  
   796   16.8  2.3  2.3  chr18              6652032  6652208 (44371270) + hAT-N130_DR       DNA/hAT-Ac              243    419     (2) 1306011  
   792   11.5 12.1  0.5  chr18              6652211  6652376 (44371102) C hAT-N91_DR        DNA/hAT-Ac            (168)    187       3 1306009  
   393   15.3 10.7  8.9  chr18              6653013  6653134 (44370344) C DNA-6-N1_DR       DNA                     (7)    701     578 1306012  
   818   16.7  1.3  1.3  chr18              6653175  6653332 (44370146) C SINE2-1_DR        SINE/tRNA               (1)    197      40 1306013  
   202   17.4  0.0  4.3  chr18              6653528  6653575 (44369903) C Harbinger-1_DR    DNA/PIF-Harbinger     (797)   3112    3067 1306014  
  3209   10.2 29.0  0.2  chr18              6653637  6654305 (44369173) + HarbingerN5_DR    DNA/PIF-Harbinger         1    861     (0) 1306015  
   262   18.8  5.7 17.3  chr18              6654205  6654326 (44369152) + DNA2-13_DR        DNA                    5098   5207   (691) 1306016 *
   712   10.1  6.0  3.7  chr18              6654347  6654479 (44368999) + DNA-6-N1_DR       DNA                     573    708     (0) 1306017  
   511    7.9  6.6  3.2  chr18              6655084  6655174 (44368304) + SINE3-1a          SINE/5S-Deu-L2          475    568     (2) 1306018  
   302   21.6  8.9  2.1  chr18              6655277  6655366 (44368112) C ASAT_CY           Satellite              (97)    165      70 1306019  
   277    7.9  0.0  0.0  chr18              6655388  6655425 (44368053) + Mariner-N31_DR    DNA/TcMar-Tc1           442    479    (61) 1306020  
   489   18.5  5.5  1.8  chr18              6655622  6655731 (44367747) C hAT-N177_DR       DNA/hAT-Tip100        (554)    416     303 1306021  
  4097   13.2 21.9  3.8  chr18              6655738  6656721 (44366757) + TDR8              DNA/PIF-Harbinger         1   1155     (0) 1306022  
   233   18.4  0.0  0.0  chr18              6656689  6656726 (44366752) C Harbinger-2_DR    DNA/PIF-Harbinger    (4289)     38       1 1306023 *
   313   17.3  7.3  1.1  chr18              6656731  6656812 (44366666) + hAT-N177_DR       DNA/hAT-Tip100          501    587   (383) 1306024  
   992   17.5  6.0  1.6  chr18              6657794  6658026 (44365452) C hAT-N133_DR       DNA/hAT-Ac            (265)    358     116 1306025  
  1246   18.5 14.2  1.4  chr18              6658044  6658366 (44365112) C Kolobok-N3_DR     DNA/Kolobok-T2?         (0)    370       7 1306026  
  4945    9.2 18.1  8.0  chr18              6658369  6659547 (44363931) C hAT-N105_DR       DNA/hAT-Ac              (0)   1281       1 1306027  
   636   18.0  0.7  2.9  chr18              6660290  6660308 (44363170) + EnSpm-6N1_DR      DNA/CMC-EnSpm          4447   4462  (4774) 1306028  
 12445    5.4  1.4  0.5  chr18              6660309  6661887 (44361591) + TZF28B            DNA/TcMar-Tc1             3   1595    (19) 1306029  
  2298   16.7  5.7  2.8  chr18              6661951  6662474 (44361004) C Kolobok-N16_DR    DNA/Kolobok?          (703)    539       1 1306030  
   452   18.0  1.9  3.9  chr18              6662540  6662643 (44360835) + TC1DR3            DNA/TcMar-Tc1            33    134  (1091) 1306031  
   351   22.5  3.8  0.0  chr18              6662756  6662835 (44360643) C Sola2-N3_DR       DNA/Sola-2           (1083)   1374    1292 1306032  
  6592    6.2 11.5  0.0  chr18              6662892  6663805 (44359673) C TC1DR3            DNA/TcMar-Tc1           (2)   1223     205 1306033  
   580    4.3  0.0  0.0  chr18              6663807  6663875 (44359603) C TC1DR3            DNA/TcMar-Tc1        (1156)     69       1 1306033  
   247   17.5  0.0  0.0  chr18              6663846  6663885 (44359593) C DNA8-26_DR        DNA                  (2995)   1535    1496 1306034 *
  1910    3.4  0.4  0.0  chr18              6665340  6665572 (44357906) C DNA-8-10_DR       DNA                     (0)    234       1 1306035  
   639   15.1  0.0  0.0  chr18              6665573  6665665 (44357813) C DNA-5-1_DR        DNA                     (7)    732     640 1306036  
   222   16.9  2.5  2.5  chr18              6665675  6665753 (44357725) C Tx1-3_DR          LINE/L1-Tx1             (3)   5346    5268 1306037  
   203   26.2  3.9  2.9  chr18              6665689  6665790 (44357688) C L1-11_DR          LINE/L1                 (0)   7324    7222 1306038 *
  1762   17.4  6.2  4.2  chr18              6665706  6666174 (44357304) C DNA-5-1_DR        DNA                   (261)    478       1 1306036  
   449   10.4 19.5  0.0  chr18              6666199  6666275 (44357203) + DNA-8-8_DR        DNA/hAT-Charlie           1     92  (1033) 1306039  
   684   21.0  2.0 11.4  chr18              6666289  6666331 (44357147) + hAT-N131_DR       DNA/hAT-Ac             1079   1347   (715) 1306040  
  1048   12.7  4.8  6.0  chr18              6666332  6666582 (44356896) + DNA-5-4_DR        DNA                     173    420   (652) 1306041  
  5218    7.9  6.5  0.2  chr18              6666590  6667329 (44356149) C DNA2-2_DR         DNA                     (0)    786       1 1306042  
  1171   12.7 31.3  0.2  chr18              6667331  6667630 (44355848) + DNA-5-4_DR        DNA                     432    824   (248) 1306043  
  5320    9.6  5.6  2.3  chr18              6667649  6668482 (44354996) + HarbingerN5_DR    DNA/PIF-Harbinger         1    861     (0) 1306044  
   917   18.4  5.3  3.3  chr18              6668483  6668686 (44354792) + DNA-5-4_DR        DNA                     861   1068     (4) 1306045  
   276   21.1  0.0  0.0  chr18              6668683  6668734 (44354744) + HATN12B_DR        DNA/hAT-Ac              608    659    (36) 1306046 *
   207   21.9  7.1  2.9  chr18              6668955  6669053 (44354425) + Polinton-4_DR     DNA/Maverick          17074  17176  (3111) 1306047 *
   215   18.2  3.7  6.8  chr18              6668973  6668995 (44354483) + DIRS-8B_DR        LTR/Ngaro              4819   4864  (2449) 1306048  
   225   24.1  0.0  0.0  chr18              6668996  6669053 (44354425) + EnSpm-9_DR        DNA/CMC-EnSpm           909    966  (7654) 1306049  
   210   21.1  3.9  0.0  chr18              6669025  6669076 (44354402) + Helitron-2_DR     RC/Helitron            6980   7033 (20379) 1306050 *
   215   18.2  3.7  6.8  chr18              6669077  6669089 (44354389) + DIRS-8B_DR        LTR/Ngaro              4865   4895  (2418) 1306048  
   201   21.1  3.3  5.1  chr18              6669299  6669358 (44354120) + hAT-N22B_DR       DNA/hAT-Ac              126    184  (1195) 1306051  
   982   14.4 19.2  1.4  chr18              6669658  6669897 (44353581) C TE-X-8_DR         Unknown               (129)    355      74 1306052  
   201   15.6  0.0  0.0  chr18              6670102  6670133 (44353345) C ENSPM-6_DR        DNA/CMC-EnSpm       (14373)  18243   18212 1306053  
  4133   13.0  8.3  5.5  chr18              6670136  6670955 (44352523) + Tc1-5_DR          DNA/TcMar-Tc1             1    842   (392) 1306054  
  2510   10.3  6.0  4.6  chr18              6670958  6671498 (44351980) C DNA8-4A_DR        DNA/hAT-Charlie        (15)    904       1 1306055  
  2869    8.9  3.0  0.0  chr18              6671499  6671892 (44351586) + Tc1-5_DR          DNA/TcMar-Tc1           829   1234     (0) 1306056  
   329   23.6  0.0  0.0  chr18              6671830  6671901 (44351577) C MuDR-3_DR         DNA/MULE-MuDR         (800)   6172    6101 1306057 *
   705   16.8 10.3  3.0  chr18              6672539  6672568 (44350910) C Kolobok-4_DR      DNA/Kolobok-T2       (3110)   3521    3479 1306058  
  2676   13.1  6.5  0.9  chr18              6672569  6673077 (44350401) + Mariner-N38_DR    DNA/TcMar-Tc1             1    537    (10) 1306059  
   217   18.7  3.1  1.5  chr18              6673512  6673576 (44349902) + Ginger1-2_DR      DNA/Ginger-1           2864   2929  (3693) 1306060 *
   572   17.5  6.7  6.1  chr18              6673527  6673690 (44349788) C Dada-U1A_DR       DNA/Dada             (7094)   3885    3721 1306061 *
  2653   11.9  4.5  2.3  chr18              6673546  6674052 (44349426) + Mariner-N38_DR    DNA/TcMar-Tc1            30    547     (0) 1306062  
   223   11.8  0.0  0.0  chr18              6674023  6674056 (44349422) C hAT-N21_DR        DNA/hAT-Charlie      (1090)    756     723 1306063 *
   629   21.0  1.2  3.0  chr18              6674622  6674788 (44348690) + Zisupton-6_DR     DNA/Zisupton           8686   8849 (13267) 1306064  
   308   14.6  0.0  0.0  chr18              6674890  6674944 (44348534) + hAT-N175_DR       DNA/hAT-hAT5            607    661    (49) 1306065  
   220   19.6  0.0  0.0  chr18              6675189  6675234 (44348244) + Gypsy120-LTR_DR   LTR/Gypsy               135    180   (856) 1306066  
   204   19.6  0.0  0.0  chr18              6675190  6675240 (44348238) C hAT-N159_DR       DNA/hAT-Ac            (324)   1498    1448 1306067 *
   209   30.0  0.0  0.0  chr18              6675358  6675417 (44348061) C IS3EU-4_DR        DNA/IS3EU           (10451)   4578    4519 1306068  
   207   22.0  0.0  0.0  chr18              6675374  6675423 (44348055) C EnSpm-15_DR       DNA/CMC-EnSpm        (1454)  10000    9951 1306069 *
   209   10.0  9.4  5.5  chr18              6675423  6675475 (44348003) C hAT-N127_DR       DNA/hAT-Charlie      (7266)   3050    2996 1306070  
  1949   10.0  0.0  0.3  chr18              6675498  6675798 (44347680) + DNAX-25_DR        DNA/Zisupton           3128   3427     (0) 1306071  
   218    3.3  0.0  0.0  chr18              6675775  6675804 (44347674) + Merlin-1_DR       DNA/Merlin             4314   4343  (6184) 1306072 *
   205   20.4  3.7 10.4  chr18              6675815  6675896 (44347582) + DNA-N33_DR        DNA                     595    671  (1032) 1306073  
   232   22.9  1.1  4.8  chr18              6675898  6675930 (44347548) + EnSpm-7_DR        DNA/CMC-EnSpm          7062   7145  (3889) 1306074  
   295   15.5  0.0  0.3  chr18              6675931  6675984 (44347494) C Zisupton-6_DR     DNA/Zisupton        (12679)   9437    9384 1306075  
   263   25.0  3.5  2.3  chr18              6676009  6676094 (44347384) C Helitron-2_DR     RC/Helitron         (21966)   5446    5360 1306076 *
   313   22.7  1.3  0.0  chr18              6676026  6676100 (44347378) C Polinton-1_DR     DNA/Maverick         (1284)  17201   17126 1306077 *
  2431   19.1  5.2  4.1  chr18              6676037  6676133 (44347345) C Merlin-1_DR       DNA/Merlin           (8269)   2258    1759 1306078  
  2838   13.9  4.6  0.9  chr18              6676134  6676657 (44346821) + Mariner-N38_DR    DNA/TcMar-Tc1             4    546     (1) 1306079  
   335   29.1  0.6  6.9  chr18              6676658  6676736 (44346742) C ENSPM-6_DR        DNA/CMC-EnSpm       (18604)  14012   13944 1306080 *
  2431   19.1  5.2  4.1  chr18              6676658  6676685 (44346793) C Merlin-1_DR       DNA/Merlin           (8269)   1758    1603 1306078  
   958   18.1  3.3  5.7  chr18              6676982  6677251 (44346227) + hAT-N21B_DR       DNA/hAT-Ac              776   1039   (262) 1306081  
   650   25.0  7.7  6.4  chr18              6677252  6677399 (44346079) C Merlin-1_DR       DNA/Merlin           (8420)   2107    1685 1306082  
   202   17.8  0.0  2.2  chr18              6677363  6677408 (44346070) + hAT-N21_DR        DNA/hAT-Charlie        1149   1193   (653) 1306083 *
  1745   19.6 17.9  6.9  chr18              6677648  6677981 (44345497) + Merlin-2_DR       DNA/Merlin            10231  11147  (2774) 1306084 *
  2087   11.1  4.7  0.3  chr18              6677661  6678004 (44345474) C DNA-X-4_DR        DNA                   (170)   1075     717 1306085 *
  2645   14.1  2.4  3.2  chr18              6677982  6678478 (44345000) C DNA-X-4_DR        DNA                   (728)    517      25 1306085  
  1021   22.2  1.8 11.8  chr18              6678125  6678635 (44344843) C MuDR-2N1_DR       DNA/MULE-MuDR        (7267)   4958    4494 1306086 *
  1175    5.4  5.3  1.1  chr18              6678416  6678679 (44344799) + EnSpm-N42_DR      DNA/CMC-EnSpm           474    748   (504) 1306087  
   324   15.5 18.7  0.9  chr18              6678782  6678872 (44344606) C Mariner-6_DR      DNA/TcMar-Tc1        (1522)    107       1 1306088  
   279   21.2 14.7  0.9  chr18              6678788  6678882 (44344596) C hAT-N164_DR       DNA/hAT-Tip100       (1109)    931     824 1306089 *
   249   16.2  2.7  7.1  chr18              6679621  6679693 (44343785) + Nimb-17_DRe       LINE/I                 5221   5290   (242) 1306090  
   262   18.7 16.5  0.9  chr18              6679780  6679876 (44343602) C hAT-N89B_DR       DNA/hAT-Ac            (378)   2034    1923 1306091  
   445   24.1  0.0  5.8  chr18              6679908  6680035 (44343443) C hAT-29_DR         DNA/hAT-Ac           (1324)   1721    1601 1306092  
   402   21.9  2.1  1.0  chr18              6679950  6680046 (44343432) + CryptonV-N3_DR    DNA/Crypton-V          6856   6953 (13710) 1306093 *
   329   23.3  6.9  0.0  chr18              6680082  6680106 (44343372) + CryptonV-N3_DR    DNA/Crypton-V          7051   7172 (13489) 1306094  
   330   23.9  2.2  1.1  chr18              6680107  6680128 (44343350) + hAT-N20_DR        DNA/hAT-Ac             1684   1773     (0) 1306095  
   334   22.4  0.0  0.0  chr18              6680129  6680195 (44343283) C hAT-29_DR         DNA/hAT-Ac           (2978)     67       1 1306096  
   247   23.5  0.7  3.0  chr18              6680575  6680710 (44342768) + Nimb-17_DRe       LINE/I                 5255   5387   (145) 1306097  
   406   17.4 11.8  3.1  chr18              6681590  6681708 (44341770) C Harbinger-N19_DR  DNA/PIF-Harbinger     (458)    165      37 1306098  
   600   14.6  0.0  1.0  chr18              6682207  6682310 (44341168) + DNA2-17_DR        DNA                       1    103    (72) 1306099  
   870   17.9  5.7 17.8  chr18              6682367  6682773 (44340705) + CryptonV-N5_DR    DNA/Crypton-V          7416   7780 (16757) 1306100 *
  1976   12.9  2.9  1.2  chr18              6682462  6682775 (44340703) C L2-5_DRe          LINE/L2                 (4)   2223    1905 1306101  
   268   12.2  0.0  0.0  chr18              6682856  6682896 (44340582) C SAT-4_DR          Satellite              (67)     53      13 1306102 *
  2336    9.2  5.5  1.1  chr18              6682895  6683255 (44340223) + P-1N3_DR          DNA/P                     1    377  (1310) 1306103  
   502   29.7  1.9  5.3  chr18              6683677  6683826 (44339652) + (TCCA)n           Simple_repeat             1    188   (538) 1306104  
   218   31.6  1.1  1.7  chr18              6683827  6684003 (44339475) + (TCTA)n           Simple_repeat             2    177     (0) 1306105  
   502   29.7  1.9  5.3  chr18              6684004  6684428 (44339050) + (TCCA)n           Simple_repeat           189    726     (0) 1306104  
   279   27.2  2.8  1.2  chr18              6684489  6684661 (44338817) + (TCCA)n           Simple_repeat             1    175     (0) 1306104  
   355   22.6  2.5 10.1  chr18              6684695  6685525 (44337953) + (TCCA)n           Simple_repeat             1    768     (0) 1306104  
   361   26.1  0.7  1.4  chr18              6685909  6686048 (44337430) + Zisupton-7_DR     DNA/Zisupton          11394  11532  (5550) 1306106 *
   383   18.6  0.0 12.2  chr18              6685957  6686048 (44337430) + hAT-2n1_DR        DNA/hAT-Charlie        1038   1119    (91) 1306107 *
   415   15.4  0.0  5.1  chr18              6685970  6686051 (44337427) + Polinton-4_DR     DNA/Maverick          17104  17181  (3106) 1306108  
   265   24.0  2.5  5.2  chr18              6686012  6686090 (44337388) C hAT-N35B_DR       DNA/hAT-Ac            (698)    914     838 1306109 *
   238   30.4  0.0  0.0  chr18              6686052  6686062 (44337416) C Gypsy-31-LTR_DR   LTR/Gypsy             (813)     97      27 1306110 *
   259   16.0  2.0  0.0  chr18              6686307  6686356 (44337122) C ASAT_CY           Satellite             (109)    153     103 1306111  
  1013   16.6  7.6  0.0  chr18              6686392  6686614 (44336864) C DNAX-16_DR        DNA                     (0)    423     184 1306112  
  3392   10.1 36.1  2.8  chr18              6686625  6687490 (44335988) C TDR23             DNA                     (0)   1147       1 1306113  
   950   13.9  9.3  1.8  chr18              6687491  6687690 (44335788) C Crack-3_DR        LINE/L2                (30)   3690    3476 1306114  
   511   11.9  9.8  0.9  chr18              6687712  6687813 (44335665) C DNAX-16_DR        DNA                   (101)    322     212 1306115  
   458   17.2  3.6  5.5  chr18              6687796  6687906 (44335572) C EnSpm-15_DR       DNA/CMC-EnSpm        (2073)   9381    9273 1306116 *
   523   11.0  4.9  0.0  chr18              6687825  6687906 (44335572) + HE1_DR1           SINE/tRNA-V-RTE           6     91   (311) 1306117 *
  1011   12.2 19.4  0.1  chr18              6687905  6688136 (44335342) C hAT-N32D_DR       DNA/hAT-Charlie       (124)    557     246 1306118  
   440   18.6  6.2  0.0  chr18              6687907  6687918 (44335560) + EnSpm-N13_DR      DNA/CMC-EnSpm          1747   1846 (20303) 1306119 *
   577    7.1  9.4  0.0  chr18              6688137  6688221 (44335257) C hAT-N32D_DR       DNA/hAT-Charlie       (561)     94       2 1306118  
  1332   10.6  0.0  0.0  chr18              6688223  6688401 (44335077) + SINE2-3B_DR       SINE/tRNA-V             173    351     (0) 1306120  
  3805   11.0  5.8  0.3  chr18              6688435  6689020 (44334458) C Kolobok-N2_DR     DNA/Kolobok-T2          (0)   1371     754 1306121  
  5754    2.1  0.8  0.0  chr18              6689041  6689709 (44333769) + HarbingerN2_DR    DNA/PIF-Harbinger         1    674     (0) 1306122  
  1807   13.1  1.0  1.0  chr18              6689710  6690001 (44333477) C Kolobok-N2_DR     DNA/Kolobok-T2        (664)    707     416 1306121  
  2123   10.9 16.7  1.3  chr18              6690002  6690391 (44333087) C TDR8B             DNA/hAT-Ac              (0)    963     515 1306123  
   569   17.9  0.9  1.8  chr18              6690405  6690518 (44332960) + hAT-N157_DR       DNA/hAT-Ac              527    639   (918) 1306124  
   389   23.3  5.1  7.1  chr18              6690406  6690562 (44332916) C MuDR-2N1_DR       DNA/MULE-MuDR        (5012)   7213    7060 1306125 *
   551   17.2  6.7  5.1  chr18              6690519  6690534 (44332944) C HarbingerN2_DR    DNA/PIF-Harbinger     (287)    382     251 1306126  
  2806    8.8  3.1  1.2  chr18              6690566  6690980 (44332498) C Kolobok-N2_DR     DNA/Kolobok-T2        (948)    423       1 1306127  
   616   15.5 16.9  2.0  chr18              6690982  6691159 (44332319) C DNAX-16_DR        DNA                   (219)    204       1 1306115  
   461    7.9  0.8  3.1  chr18              6692036  6692166 (44331312) C hAT-N39_DR        DNA/hAT-Tip100        (217)   1377    1250 1306128 *
   538    5.2  1.6  2.8  chr18              6692062  6692198 (44331280) + Harbinger-1_DR    DNA/PIF-Harbinger       793    876  (3033) 1306129  
   501    3.9  1.0  0.0  chr18              6692082  6692184 (44331294) C DNA-X-5_DR        DNA/hAT               (140)   1081     978 1306130 *
   428   11.7  0.8  2.3  chr18              6692085  6692215 (44331263) C piggyBac-N5_DR    DNA/PiggyBac?         (881)   1255    1127 1306131 *
   413   12.0  0.7  3.5  chr18              6692185  6692228 (44331250) C ZFERV-2-I_DR      LTR/ERV1             (9759)    805     663 1306132 *
   532   10.7  0.0  9.6  chr18              6692364  6692466 (44331012) + hAT-N60_DR        DNA/hAT-Ac                1     94  (1411) 1306133 *
  2476   10.1  2.8  8.6  chr18              6692465  6693039 (44330439) C L1-69_DR          LINE/L1                (18)   6003    5460 1306134  
  1449   10.7  9.5  1.4  chr18              6693069  6693342 (44330136) + hAT-N60_DR        DNA/hAT-Ac              108    403  (1102) 1306135  
  1163   21.6 10.7  4.7  chr18              6693343  6693631 (44329847) C hAT-N50_DR        DNA/hAT-Ac            (106)    595       1 1306136  
   294   20.3  0.0  0.0  chr18              6694903  6694965 (44328513) + ANGEL             DNA/Kolobok               1     63   (246) 1306137  
  2986    8.9  6.8  3.3  chr18              6694966  6695520 (44327958) + hAT-N122_DR       DNA/hAT-Ac                1    574     (3) 1306138  
  1232   12.6  9.4  4.1  chr18              6695521  6695764 (44327714) + ANGEL             DNA/Kolobok              53    309     (0) 1306139  
   256   18.0  3.2  1.6  chr18              6696089  6696150 (44327328) C Harbinger-N22_DR  DNA/PIF-Harbinger      (56)    289     227 1306140 *
   428   14.3  0.7 10.9  chr18              6696116  6696256 (44327222) C DNA-TA-4_DR       DNA/TcMar            (8194)   1601    1474 1306141 *
   504    8.3  0.9  4.6  chr18              6696147  6696259 (44327219) C hAT-N70_DR        DNA/hAT?              (666)    659     551 1306142  
   420   21.0  0.0  1.7  chr18              6696164  6696177 (44327301) C Zisupton-7_DR     DNA/Zisupton         (4743)  12339   12295 1306143 *
   534    5.8  0.0  0.0  chr18              6696178  6696264 (44327214) + HATN16_DR         DNA/hAT-Charlie         763    849    (95) 1306144  
   512   12.7  2.7  1.8  chr18              6696183  6696294 (44327184) C Harbinger-1_DR    DNA/PIF-Harbinger    (1323)   2586    2474 1306145 *
   420   21.0  0.0  1.7  chr18              6696265  6696284 (44327194) C Zisupton-7_DR     DNA/Zisupton         (4743)  12294   12221 1306143 *
  1101   16.6  6.3  0.0  chr18              6696269  6696473 (44327005) C Harbinger-N22_DR  DNA/PIF-Harbinger     (127)    218       1 1306140  
   449    7.0  0.0  0.0  chr18              6696905  6696961 (44326517) C hAT-N69_DR        DNA/hAT-Ac              (2)   1271    1215 1306146 *
  1453   13.1  8.1  2.6  chr18              6696950  6697246 (44326232) C hAT-N69_DR        DNA/hAT-Ac            (656)    617     305 1306147  
  1330    1.8  6.0  0.0  chr18              6697247  6697410 (44326068) + Tc1-6_DR          DNA/TcMar-Tc1             1    174  (1029) 1306148  
  2410   10.8  5.8  0.7  chr18              6697411  6697803 (44325675) + TE-X-3_DR         DNA/PIF-ISL2EU            2    414   (609) 1306149  
   223   15.0  0.0  0.0  chr18              6697801  6697840 (44325638) C hAT-N64B_DR       DNA/hAT-Ac           (1715)   2084    2045 1306150 *
  1581   12.0  0.0  5.1  chr18              6697807  6698095 (44325383) + EnSpm-10_DR       DNA/CMC-EnSpm           441    715  (5590) 1306151  
   218   18.3 16.7  0.0  chr18              6697841  6697859 (44325619) C LOOPERN7_DR       DNA/Kolobok-T2        (980)    309     241 1306152 *
   305    7.7  0.0  0.0  chr18              6698062  6698100 (44325378) C EnSpm-N3B_DR      DNA/CMC-EnSpm        (2665)   1069    1031 1306153 *
  4183    9.1  1.9  1.8  chr18              6698097  6698714 (44324764) + TE-X-3_DR         DNA/PIF-ISL2EU          405   1023     (0) 1306154  
  1955    4.6  6.2  0.0  chr18              6698715  6698967 (44324511) + Tc1-6_DR          DNA/TcMar-Tc1           178    446   (757) 1306155  
   811   15.1  3.8  3.8  chr18              6698944  6699101 (44324377) C DNAX-23_DR        DNA                  (1407)  10394   10237 1306156 *
  2501   11.5  0.0  0.8  chr18              6698970  6699337 (44324141) C SINE2-4_DR        SINE/tRNA-V-RTE         (6)    365       1 1306157  
   512   23.6  0.0  8.6  chr18              6699338  6699367 (44324111) C DNA-2-32_DR       DNA/CMC-EnSpm?       (6319)   2463    2448 1306158  
   276   26.0  2.9  4.8  chr18              6699278  6699382 (44324096) C DNA8-9_DR         DNA/hAT-Ac            (580)    871     769 1306159 *
   306   21.2 11.3  1.6  chr18              6700106  6700137 (44323341) C CryptonV-N4_DR    DNA/Crypton-V        (2846)  10647   10550 1306160  
   311   13.6 17.1  3.5  chr18              6700138  6700213 (44323265) + CryptonV-N3_DR    DNA/Crypton-V         12098  12183  (8480) 1306161  
   353   11.5  0.0  0.5  chr18              6700470  6700537 (44322941) C L2-56_DR          LINE/L2                (23)   1229    1173 1306162  
   236   29.9  0.9  0.9  chr18              6700698  6700734 (44322744) + DNA8-25_DR        DNA                     818    854  (3113) 1306163  
  4751   10.2  8.3  1.1  chr18              6700735  6701550 (44321928) C TC1DR2            DNA/TcMar-Tc1           (2)    874       1 1306164  
  2699   11.9 12.0  2.3  chr18              6701878  6702385 (44321093) C L2-34_DR          LINE/L2                (27)   3531    2976 1306165  
   360   15.7  0.0  1.9  chr18              6702610  6702719 (44320759) + Gypsy-31-LTR_DR   LTR/Gypsy                34    141   (813) 1306166 *
   416    9.1  0.0  0.0  chr18              6702623  6702721 (44320757) + EnSpm-N14_DR      DNA/CMC-EnSpm          3558   3656   (924) 1306167  
   345   16.8  0.0  0.9  chr18              6702625  6702738 (44320740) C ENSPM-6_DR        DNA/CMC-EnSpm       (17666)  14950   14838 1306168 *
   267   12.3  0.0 12.1  chr18              6702676  6702749 (44320729) + Merlin-1_DR       DNA/Merlin             7482   7547  (2980) 1306169 *
   364   13.0  1.5  3.2  chr18              6703731  6704018 (44319460) + (TTATA)n          Simple_repeat             1    283     (0) 1306170  
   321   14.1  0.5  6.3  chr18              6704030  6704328 (44319150) + (TTATA)n          Simple_repeat             1    281     (0) 1306170 *
   964   16.0  6.0  2.4  chr18              6704311  6704509 (44318969) + Harbinger-N31B_DR DNA/PIF-Harbinger       443    648    (33) 1306171  
   445   16.7  3.9  0.9  chr18              6704592  6704694 (44318784) + DNA4-1B_DR        DNA/Sola-2               14    119   (495) 1306172  
  4740    7.5 18.9  0.4  chr18              6705112  6705885 (44317593) + TDR2              DNA/TcMar-Tc1            22    937     (0) 1306173  
  2402   10.9  9.6  1.4  chr18              6706730  6707196 (44316282) + LOOPERN6_DR       DNA/Kolobok-T2?           9    513   (838) 1306174  
   325    7.9 39.5  0.0  chr18              6707195  6707270 (44316208) + LOOPERN6_DR       DNA/Kolobok-T2?         861    966   (385) 1306175 *
   546   20.9  4.4  3.9  chr18              6707361  6707407 (44316071) + EnSpm-N13_DR      DNA/CMC-EnSpm         17476  17671  (4478) 1306176  
   733   15.4  0.0  0.6  chr18              6707408  6707583 (44315895) C EnSpm-N48_DR      DNA/CMC-EnSpm        (1689)   1889    1715 1306177 *
   881   14.1  0.0  0.0  chr18              6707428  6707454 (44316024) + Zisupton-6_DR     DNA/Zisupton           9281   9442 (12674) 1306178  
   542   18.6  0.0  9.9  chr18              6707455  6707609 (44315869) + Helitron-4_DR     RC/Helitron           13402  13542 (18326) 1306179 *
   672   16.1  0.0  0.0  chr18              6707480  6707609 (44315869) C MuDR-2_DR         DNA/MULE-MuDR        (7493)  16440   16311 1306180  
   470   17.2 15.7 11.6  chr18              6707610  6707693 (44315785) C Helitron-N3B_DR   RC/Helitron          (4115)   2486    2265 1306181  
   367   17.4 24.1  0.5  chr18              6707694  6707855 (44315623) + DNA-5-8C_DR       DNA/hAT-hAT5            317    516   (175) 1306182  
   224   20.7  0.0 13.9  chr18              6707781  6707870 (44315608) C HATN2_DR          DNA/hAT               (801)    418     340 1306183 *
   249   20.3  4.3  1.4  chr18              6707802  6707871 (44315607) C DNA-5-1_DR        DNA/hAT?              (582)    157      86 1306184  
  1821   10.6  6.7  1.9  chr18              6707925  6708269 (44315209) + LOOPERN6_DR       DNA/Kolobok-T2?         939   1299    (52) 1306185  
   336    4.9  0.0  0.0  chr18              6708681  6708721 (44314757) + hAT-N86_DR        DNA/hAT-Ac                1     41   (503) 1306186  
   572    8.2  0.0  1.2  chr18              6708724  6708809 (44314669) C LOOPERN6B_DR      DNA/Kolobok-T2?         (0)    796     712 1306187  
   344   14.0  0.0  0.0  chr18              6708761  6708817 (44314661) + LOOPERN6_DR       DNA/Kolobok-T2?         543    599   (752) 1306188 *
  1669    6.2  0.0  0.0  chr18              6709411  6709621 (44313857) + DNA2-16_DR        DNA                   13829  14039  (4012) 1306189  
   679   19.7  4.9  5.8  chr18              6709422  6709647 (44313831) C DNA2-16_DR        DNA                  (4017)  14034   13811 1306190 *
   226   19.3  1.2  2.4  chr18              6709919  6710003 (44313475) C Tx1-8_DR          LINE/L1-Tx1             (4)   5131    5048 1306191 *
   290   20.6  2.1  4.3  chr18              6709952  6710000 (44313478) + Gypsy-31-LTR_DR   LTR/Gypsy                44    178   (772) 1306192 *
   432   16.5  3.0  4.0  chr18              6709963  6710063 (44313415) C ENSPM-6_DR        DNA/CMC-EnSpm       (17670)  14946   14847 1306193  
   339   14.6  9.0  0.0  chr18              6710001  6710089 (44313389) + hAT-N131_DR       DNA/hAT-Ac              253    349  (1715) 1306194 *
   329   16.5  6.4  6.4  chr18              6710009  6710118 (44313360) + IS3EU-1_DR        DNA/IS3EU              1922   2031  (6673) 1306195 *
  1180   17.0  6.3  5.7  chr18              6710158  6710219 (44313259) C hAT-N202_DR       DNA/hAT-Tip100       (1330)    555     511 1306196  
  1625   13.1  5.1  3.6  chr18              6710220  6710551 (44312927) C Mariner-N38_DR    DNA/TcMar-Tc1           (0)    547     211 1306197  
  6620    7.9  4.7  0.4  chr18              6710560  6711501 (44311977) C piggyBac-N1_DR    DNA/PiggyBac           (23)    982       1 1306198  
  1381    7.8  5.0  0.4  chr18              6711502  6711712 (44311766) C Mariner-N38_DR    DNA/TcMar-Tc1         (326)    221       1 1306199  
   295    6.0  3.9  3.9  chr18              6711675  6711726 (44311752) + hAT-N21B_DR       DNA/hAT-Ac             1181   1232    (69) 1306200 *
  1028   18.0  4.6  0.0  chr18              6712274  6712464 (44311014) + DIRS-4N1_DR       LTR/Ngaro              4103   4302   (160) 1306201  
   594    2.9  0.0  0.0  chr18              6712465  6712534 (44310944) + HarbingerN4_DR    DNA/PIF-Harbinger         1     70   (790) 1306202  
  3168    5.6  0.2  0.0  chr18              6712545  6712938 (44310540) + HarbingerN4_DR    DNA/PIF-Harbinger       466    860     (0) 1306203  
   500   19.5 20.1  0.6  chr18              6712942  6713075 (44310403) + DIRS-1F-LTR_DR    LTR/Ngaro               526    685     (0) 1306204  
  1099   18.1  6.4 14.7  chr18              6713225  6713599 (44309879) C Harbinger-4N1_DR  DNA/PIF-Harbinger      (83)    938     591 1306205  
   899   23.2  9.7  9.5  chr18              6713600  6713660 (44309818) + Harbinger-4_DR    DNA/PIF-Harbinger        97    506  (2839) 1306206  
  1421   21.4  0.0  4.5  chr18              6713667  6713994 (44309484) C Harbinger-4N1B_DR DNA/PIF-Harbinger     (849)    314       1 1306207  
  1295    8.8  3.6  1.0  chr18              6714140  6714333 (44309145) + ENSPM-6_DR        DNA/CMC-EnSpm         22551  22749  (9867) 1306208  
  1711    3.5  1.8  0.9  chr18              6714437  6714665 (44308813) + SINE2-3_DR        SINE/tRNA-V-RTE           1    231   (137) 1306209 *
  4683    3.2  0.4  0.0  chr18              6714665  6715217 (44308261) C Harbinger-8N1_DR  DNA/PIF-Harbinger       (0)    555       1 1306210  
   201   21.8 12.7  0.0  chr18              6715171  6715225 (44308253) C EnSpm-N10_DR      DNA/CMC-EnSpm        (7075)   2233    2172 1306211 *
  1185    7.2  0.0  0.0  chr18              6715218  6715370 (44308108) + SINE2-3_DR        SINE/tRNA-V-RTE         216    368     (0) 1306212  
   930   15.9  1.9  0.0  chr18              6715236  6715392 (44308086) + Penelope-5_DR     LINE/Penelope          2233   2392   (484) 1306213 *
   302   14.8  0.0  0.0  chr18              6715863  6715916 (44307562) + DNA6-1_DR         DNA/hAT-hAT5             99    152   (997) 1306214  
  3774    7.4  0.0  0.0  chr18              6715939  6716452 (44307026) C Mariner-N38_DR    DNA/TcMar-Tc1          (33)    514       1 1306215  
   280    5.6  0.0  0.0  chr18              6716424  6716459 (44307019) C EnSpm-N13_DR      DNA/CMC-EnSpm       (14489)   7660    7625 1306216 *
  1298   17.2  1.9  0.8  chr18              6716440  6716703 (44306775) + DNA6-1_DR         DNA/hAT-hAT5            847   1113    (36) 1306217  
  6532    9.5  9.8  2.2  chr18              6716740  6717836 (44305642) C DNA-TTAA-3_DR     DNA                     (0)   1179       2 1306218  
  1009   17.5 17.7  0.6  chr18              6717838  6718125 (44305353) + TDR23             DNA                     707   1043   (104) 1306219  
   352   25.5  8.4  3.1  chr18              6718118  6718138 (44305340) + EnSpm-N13_DR      DNA/CMC-EnSpm         10577  10605 (11544) 1306220 *
  2345   14.9 18.4  1.4  chr18              6718139  6718691 (44304787) C DNA-5-1_DR        DNA/hAT?                (0)    739      94 1306221  
   219    0.0  0.0  0.0  chr18              6718694  6718721 (44304757) + MuDR-2_DR         DNA/MULE-MuDR         14217  14244  (9689) 1306222  
   482   24.5  4.8  1.4  chr18              6719021  6719227 (44304251) + ASAT_CY           Satellite                 1    214    (48) 1306223  
   349   20.6  6.3  8.6  chr18              6720029  6720171 (44303307) + TE-X-13_DR        Unknown                1087   1226  (1199) 1306224 *
   644   13.7 29.2  6.2  chr18              6720063  6720312 (44303166) C ANGEL             DNA/Kolobok             (5)    304       1 1306225  
   433   21.1  2.3  2.3  chr18              6720202  6720332 (44303146) C hAT-N134_DR       DNA/hAT?              (209)    856     726 1306226 *
   238   11.3  0.0 15.6  chr18              6720972  6720983 (44302495) C CryptonV-2_DR     DNA/Crypton-V       (15861)   5950    5919 1306227  
   393   12.4  0.0  0.0  chr18              6720984  6721096 (44302382) C Mariner-N5C_DR    DNA/TcMar            (6379)   1542    1430 1306228 *
   422   13.8  0.0  0.0  chr18              6721016  6721094 (44302384) C hAT-N68_DR        DNA/hAT-Ac             (80)   2952    2874 1306229  
  8003    5.3  7.3  0.4  chr18              6721095  6722174 (44301304) + hAT-N56_DR        DNA/hAT-Ac                1   1154     (0) 1306230  
   238   11.3  0.0 15.6  chr18              6721110  6721124 (44302354) C CryptonV-2_DR     DNA/Crypton-V       (15861)   5918    5872 1306227 *
   340   27.1  0.0  0.0  chr18              6722143  6722249 (44301229) + EnSpm-N42B_DR     DNA/CMC-EnSpm          1314   1420  (2884) 1306231  
   337   24.5  3.1  0.0  chr18              6722164  6722261 (44301217) C EnSpm-N13_DR      DNA/CMC-EnSpm       (13859)   8290    8190 1306232 *
   516   25.6  4.6  1.7  chr18              6722175  6722349 (44301129) + DNA8-26_DR        DNA                    1453   1632  (2898) 1306233 *
   646   15.9  0.1  0.0  chr18              6722243  6722257 (44301221) C TDR19             DNA/hAT-Charlie       (196)    209     148 1306234  
   794    5.0  0.0  0.0  chr18              6722258  6722356 (44301122) + hAT-N4C_DR        DNA/hAT-Charlie           1     99    (96) 1306235  
   646   15.9  0.1  0.0  chr18              6722357  6722369 (44301109) C TDR19             DNA/hAT-Charlie       (196)    147      82 1306234  
   940   17.9  0.5  1.0  chr18              6722641  6722838 (44300640) C ANGEL             DNA/Kolobok           (112)    197       1 1306236  
  1438   21.6 10.3  9.1  chr18              6722839  6723532 (44299946) C EnSpm-N11_DR      DNA/CMC-EnSpm        (1548)   3805    2832 1306237 *
  1751   18.5  6.6  5.2  chr18              6723151  6723206 (44300272) C DNA9-3_DR         DNA/MULE-MuDR?       (9667)   1712    1496 1306238  
  2388    6.2  2.8  1.2  chr18              6723207  6723532 (44299946) + SINE2-3_DR        SINE/tRNA-V-RTE          29    359     (9) 1306239  
  2040   14.1  3.2  4.0  chr18              6723212  6723589 (44299889) C Merlin-1_DR       DNA/Merlin           (5860)   4667    4293 1306240 *
   376   15.2  1.1  0.0  chr18              6723510  6723601 (44299877) + Ginger1-N1_DR     DNA/Ginger-1            629    721  (1937) 1306241 *
   324   14.3  2.0  1.0  chr18              6723531  6723629 (44299849) + Mariner-N5C_DR    DNA/TcMar              1449   1548  (6373) 1306242 *
  1751   18.5  6.6  5.2  chr18              6723533  6723588 (44299890) C DNA9-3_DR         DNA/MULE-MuDR?       (9667)   1495    1269 1306238  
   206   24.8  5.4  2.6  chr18              6723630  6723642 (44299836) + IS3EU-1_DR        DNA/IS3EU              6645   6759  (1945) 1306243  
  2021   19.4  6.3  0.6  chr18              6724106  6724551 (44298927) C HarbingerN7_DR    DNA/PIF-Harbinger       (1)    477       7 1306244  
   202    4.3  0.0  0.0  chr18              6724539  6724561 (44298917) C EnSpm-N38_DR      DNA/CMC-EnSpm        (1726)    716     694 1306245 *
   351   16.3 13.6  6.8  chr18              6724867  6724991 (44298487) + Crack-5_DR        LINE/L2                1899   2031    (12) 1306246  
   200   21.3  2.1  0.0  chr18              6725592  6725638 (44297840) C EnSpm-N39C_DR     DNA/CMC-EnSpm?       (1612)   1981    1934 1306247 *
   202   15.2  0.0  0.0  chr18              6725608  6725640 (44297838) + Kolobok-N10_DR    DNA/Kolobok               1     33   (610) 1306248 *
   348   11.3  0.0  9.2  chr18              6725638  6725744 (44297734) C DNA-6-N2_DR       DNA                   (747)   4309    4212 1306249  
   262   22.8  0.0  0.0  chr18              6725816  6725872 (44297606) C L1-30_DR          LINE/L1               (362)   5310    5254 1306250  
  1403    6.5  7.4  0.0  chr18              6726026  6726241 (44297237) + hAT-N26_DR        DNA/hAT-Ac                1    232  (1227) 1306251  
   456    7.0  0.0  0.0  chr18              6726237  6726293 (44297185) + hAT-N26_DR        DNA/hAT-Ac              460    516   (943) 1306252 *
   693   19.2  3.1  1.9  chr18              6726280  6726438 (44297040) C Looper-N7_DR      DNA/PiggyBac          (462)    553     393 1306253 *
  2428    8.8 12.7  0.4  chr18              6726435  6726836 (44296642) + HATN10_DR         DNA/hAT-Ac                5    455     (0) 1306254  
  1982   13.8  0.9  0.3  chr18              6726895  6727222 (44296256) C Looper-N7_DR      DNA/PiggyBac          (685)    330       1 1306253  
   733   11.0  2.5  0.0  chr18              6727223  6727338 (44296140) C L1-30_DR          LINE/L1               (599)   5073    4955 1306250  
  1548    5.2  1.0  0.0  chr18              6727883  6728074 (44295404) + TDR19C            DNA/hAT-Charlie           1    194   (202) 1306255  
  1148   19.1  0.9  0.0  chr18              6728075  6728091 (44295387) C Helitron-2_DR     RC/Helitron         (17834)   9532    9362 1306256  
   683   17.9  3.9  1.9  chr18              6728114  6728267 (44295211) + ANGEL             DNA/Kolobok               1    157   (152) 1306257  
  1693    2.3  7.7  0.4  chr18              6728268  6728489 (44294989) C TDR20             DNA/Merlin              (0)    239       2 1306258  
   938   15.5  0.0  0.0  chr18              6728490  6728650 (44294828) + ANGEL             DNA/Kolobok             149    309     (0) 1306259  
   274   16.9  1.7  0.0  chr18              6728608  6728666 (44294812) C hAT-N79_DR        DNA/hAT-Ac            (356)   1733    1674 1306260 *
   767   15.6 32.2  1.3  chr18              6728651  6728995 (44294483) C EnSpm-N21_DR      DNA/CMC-EnSpm          (18)    461      12 1306261  
   229   30.6  9.1  3.6  chr18              6728956  6729165 (44294313) + CryptonV-N5_DR    DNA/Crypton-V         12516  12736 (11801) 1306262 *
  1354    8.7  2.7  0.0  chr18              6728996  6729178 (44294300) C TDR3B             DNA/hAT-Charlie         (0)    193       6 1306263  
   504   33.0  2.4  0.5  chr18              6729179  6729200 (44294278) + hAT-N127_DR       DNA/hAT-Charlie        5855   6021  (4295) 1306264  
  2223   20.4  7.8  9.7  chr18              6730150  6730455 (44293023) + EnSpm-N7_DR       DNA/CMC-EnSpm             5    714  (1525) 1306265  
  2825   16.3  7.3  1.3  chr18              6730456  6730972 (44292506) + Harbinger-8N2_DR  DNA/PIF-Harbinger         1    548     (0) 1306266  
  2223   20.4  7.8  9.7  chr18              6730973  6731626 (44291852) + EnSpm-N7_DR       DNA/CMC-EnSpm           715   2238     (1) 1306265  
   219   13.3  0.0  2.2  chr18              6731693  6731738 (44291740) + Merlin-N5_DR      DNA/Merlin             4255   4299     (6) 1306267  
   788   20.5 20.1  3.3  chr18              6731850  6732162 (44291316) C DNA9TA1_DR        DNA/CMC-EnSpm        (2021)   1312     949 1306268 *
   890   18.5  4.2  1.5  chr18              6731981  6732172 (44291306) C hAT-N157_DR       DNA/hAT-Ac            (884)    673     477 1306269  
   210   10.5  0.0  0.0  chr18              6733589  6733623 (44289855) + Polinton-1_DR     DNA/Maverick          17108  17142  (1343) 1306270  
  6355    6.3  6.8  0.8  chr18              6733624  6734508 (44288970) C TDR2              DNA/TcMar-Tc1           (0)    937       1 1306271  
  1337   10.7  6.4  2.7  chr18              6734962  6735211 (44288267) C ANGEL             DNA/Kolobok            (14)    295      37 1306272  
   485   21.0  8.3  7.4  chr18              6734998  6735066 (44288412) + EnSpm-N10_DR      DNA/CMC-EnSpm          1682   1924  (7383) 1306273 *
   652   15.4  8.7  5.7  chr18              6735067  6735238 (44288240) C DNA2-8_DR         DNA/CMC-EnSpm        (2739)   1668    1492 1306274  
   394   24.1  8.3  1.7  chr18              6735099  6735267 (44288211) C EnSpm-N47B_DR     DNA/CMC-EnSpm?         (15)   1417    1238 1306275 *
   808    8.5  0.0  0.0  chr18              6735527  6735632 (44287846) C hAT-N126_DR       DNA/hAT-Ac              (0)    539     434 1306276  
  2464   11.5  5.6  2.5  chr18              6735640  6736102 (44287376) + EnSpm-N21_DR      DNA/CMC-EnSpm             1    477     (2) 1306277  
   426   15.9 16.4  9.3  chr18              6736163  6736363 (44287115) C HATN12B_DR        DNA/hAT-Ac            (163)    532     225 1306278  
  1476   12.9 11.7  0.7  chr18              6736367  6736632 (44286846) C DIRS-4N1-LTR_DR   LTR/Ngaro              (59)    295       1 1306279  
   723   18.9  6.9  2.6  chr18              6736633  6736847 (44286631) C hAT-N126B_DR      DNA/hAT-Ac            (375)    225       2 1306278  
   236    2.6  0.0  0.0  chr18              6737037  6737074 (44286404) + CryptonV-N4_DR    DNA/Crypton-V          3161   3198 (10295) 1306280  
   290   24.6  3.6  5.2  chr18              6737083  6737219 (44286259) C L1-32_DR          LINE/L1                (33)   5820    5686 1306281 *
  1014   17.1  3.5  1.9  chr18              6737207  6737228 (44286250) C hAT-N47B_DR       DNA/hAT-Tip100        (181)    807     602 1306282  
  1230   12.2  0.0  0.0  chr18              6737229  6737409 (44286069) C SINE2-4_DR        SINE/tRNA-V-RTE         (2)    369     189 1306283  
   871   18.2  2.1  3.1  chr18              6737243  6737435 (44286043) + MuDR-2_DR         DNA/MULE-MuDR         18871  19061  (4872) 1306284 *
  3245    5.4  3.0  1.0  chr18              6737418  6737888 (44285590) + Mariner-N38_DR    DNA/TcMar-Tc1            61    540     (7) 1306285  
   294   15.1 11.0 13.4  chr18              6737897  6738041 (44285437) C hAT-N59B_DR       DNA/hAT-Tip100        (425)    425     284 1306286 *
   347   14.1  0.0  3.1  chr18              6737990  6738055 (44285423) C hAT-N152_DR       DNA/hAT-Blackjack     (187)    143      80 1306287  
   234    9.8  2.4  2.4  chr18              6738099  6738139 (44285339) + Kolobok-N10B_DR   DNA/Kolobok              64    104   (167) 1306288  
   587    8.4  0.0  0.0  chr18              6738140  6738222 (44285256) + LOOPERN6B_DR      DNA/Kolobok-T2?           1     83   (713) 1306289  
  2902    8.8  5.3 18.2  chr18              6738224  6738791 (44284687) C SINE3-1           SINE/5S-Deu-L2         (83)    507       2 1306290  
   221    6.9  0.0  0.0  chr18              6738795  6738823 (44284655) + LOOPERN6_DR       DNA/Kolobok-T2?        1323   1351     (0) 1306291  
  1387    8.1  4.3  0.0  chr18              6738860  6739045 (44284433) + hAT-N141_DR       DNA/hAT-Charlie           1    194     (0) 1306292  
   232   24.7 13.7  0.0  chr18              6738997  6739069 (44284409) C CryptonV-N5_DR    DNA/Crypton-V       (21468)   3069    2987 1306293 *
   816   10.3  0.0  0.0  chr18              6739046  6739162 (44284316) + Kolobok-N10B_DR   DNA/Kolobok             155    271     (0) 1306294  
   220   19.2  1.1  9.4  chr18              6739090  6739181 (44284297) C IS3EU-1_DR        DNA/IS3EU            (4732)   3972    3888 1306295 *
   222    0.0  0.0  0.0  chr18              6739953  6739979 (44283499) C TDR23             DNA                  (1120)     27       1 1306296  
   999   13.6  2.5  0.0  chr18              6739980  6740137 (44283341) + hAT-N127_DR       DNA/hAT-Charlie        6973   7134  (3182) 1306297 *
  1080    7.4  0.0  0.0  chr18              6740004  6740138 (44283340) + SINE2-3_DR        SINE/tRNA-V-RTE         234    368     (0) 1306298  
  1026   10.0  1.2  3.7  chr18              6740139  6740168 (44283310) + EnSpm-N37_DR      DNA/CMC-EnSpm           333    493  (6154) 1306299  
   256    6.1  0.0  0.0  chr18              6740180  6740212 (44283266) + hAT-N18_DR        DNA/hAT-Charlie         607    639   (880) 1306300 *
  3012   10.3 29.8  1.3  chr18              6740198  6740797 (44282681) + DNA2-2B_DR        DNA                      55    823   (106) 1306301  
   328   10.6  0.0  0.0  chr18              6740782  6740840 (44282638) C DNA2-2_DR         DNA                     (6)    780     709 1306302 *
   230   24.3  2.2  7.6  chr18              6740961  6740976 (44282502) C Helitron-N3B_DR   RC/Helitron           (920)   5684    5676 1306303  
   763   15.1  1.7  6.5  chr18              6740977  6741153 (44282325) + Mariner-N38_DR    DNA/TcMar-Tc1             1    169   (378) 1306304 *
  1111   12.9  2.9  1.0  chr18              6741114  6741317 (44282161) C hAT-N164_DR       DNA/hAT-Tip100       (1003)   1037     830 1306305 *
  1316    9.9  2.1  1.3  chr18              6741146  6741380 (44282098) + Helitron-N3_DR    RC/Helitron            1901   2137   (879) 1306306  
  1695   13.0  7.3  8.9  chr18              6741404  6741826 (44281652) C hAT-N130_DR       DNA/hAT-Ac              (2)    419       3 1306307  
   202   11.8  5.9  0.0  chr18              6741797  6741830 (44281648) C hAT-N86_DR        DNA/hAT-Ac            (508)     36       1 1306308 *
   342   20.2  3.0  1.0  chr18              6742543  6742642 (44280836) C hAT-N203_DR       DNA/hAT-Tip100       (2550)   2991    2890 1306309  
  1091   19.3  1.2 30.1  chr18              6742670  6743100 (44280378) C DNA8-25_DR        DNA                  (1727)   2240    1906 1306310 *
  2662    9.0  1.4  0.6  chr18              6742747  6743105 (44280373) C SINE2-4_DR        SINE/tRNA-V-RTE         (2)    369       8 1306311  
  2375   14.3  9.8  2.5  chr18              6742749  6743300 (44280178) + DNA6-6_DR         DNA                    6829   7419  (3862) 1306312 *
   207   16.0  8.6  5.6  chr18              6743121  6743196 (44280282) C EnSpm-N37_DR      DNA/CMC-EnSpm        (2223)   4424    4267 1306313 *
   402   11.2  2.8  0.9  chr18              6743207  6743314 (44280164) + hAT-N134B_DR      DNA/hAT?                711    820   (106) 1306314  
   363   13.7  6.0  0.0  chr18              6743211  6743327 (44280151) + Helitron-2_DR     RC/Helitron           11770  11893 (15519) 1306315 *
   207   16.0  8.6  5.6  chr18              6743323  6743365 (44280113) C EnSpm-N37_DR      DNA/CMC-EnSpm        (2223)   4266    4173 1306313 *
   354   15.0  1.8  8.3  chr18              6743328  6743374 (44280104) + Harbinger-N17_DR  DNA/PIF-Harbinger       319    472  (1173) 1306316  
   330   16.8 36.8  1.0  chr18              6743503  6743646 (44279832) C SINE2-1_DR        SINE/tRNA               (3)    195       1 1306317  
  1382   20.1 14.3  1.8  chr18              6743769  6743798 (44279680) + hAT-N137_DR       DNA/hAT-Ac             2313   2605   (966) 1306318  
  1663   13.1 18.9  0.0  chr18              6743799  6744110 (44279368) + HE1_DR1           SINE/tRNA-V-RTE           1    371    (31) 1306319  
   571   23.4  6.5  0.6  chr18              6743986  6744140 (44279338) + EnSpm-N37_DR      DNA/CMC-EnSpm           333    496  (6151) 1306320 *
   264   14.1  2.8  1.4  chr18              6744351  6744422 (44279056) + L1-56_DR          LINE/L1                4801   4873   (109) 1306321 *
   352    3.1  0.3  0.0  chr18              6744383  6744429 (44279049) + Helitron-2_DR     RC/Helitron           23606  23679  (3733) 1306322  
   258    5.9  3.9  0.0  chr18              6744385  6744435 (44279043) C Polinton-1_DR     DNA/Maverick          (847)  17638   17586 1306323 *
   230   15.6  0.0  0.0  chr18              6744396  6744440 (44279038) + DNA-1-8_DR        DNA                     818    862   (699) 1306324 *
   215   29.3  2.5  3.1  chr18              6744732  6744796 (44278682) + hAT5-N2_DR        DNA/hAT-hAT5           1067   1152  (1433) 1306325  
  2393   10.9 10.2  1.0  chr18              6744802  6745272 (44278206) C Mariner-N38_DR    DNA/TcMar-Tc1           (0)    547      34 1306326  
   215   29.3  2.5  3.1  chr18              6744839  6744893 (44278585) + hAT5-N2_DR        DNA/hAT-hAT5           1153   1227  (1358) 1306325 *
   224   25.2  4.3  4.3  chr18              6745452  6745567 (44277911) C Mariner-13_DR     DNA/TcMar-Tc1         (409)   1211    1096 1306327  
   807    9.9  0.8  0.0  chr18              6745628  6745758 (44277720) C hAT-N91_DR        DNA/hAT-Ac             (23)    332     201 1306328  
  2346    7.8 36.4  0.0  chr18              6745769  6746216 (44277262) + TC1DR3            DNA/TcMar-Tc1           615   1225     (0) 1306329  
   380   24.2  0.0  2.2  chr18              6746217  6746264 (44277214) + Merlin-2_DR       DNA/Merlin             4902   4947  (8974) 1306330 *
   570   10.2  0.0  0.0  chr18              6746182  6746269 (44277209) C DNA8-26_DR        DNA                  (2990)   1540    1453 1306331  
   274   14.5  1.4  0.0  chr18              6746210  6746278 (44277200) C Zisupton-6_DR     DNA/Zisupton        (13558)   8558    8489 1306332 *
   228   28.9  1.2  3.6  chr18              6746214  6746299 (44277179) C DNA-N43_DR        DNA/TcMar-Fot1        (460)    594     511 1306333 *
   238   25.3  1.2  3.6  chr18              6746225  6746310 (44277168) + L1-79_DR          LINE/L1                5519   5602   (144) 1306334  
  2132    8.1  7.2  0.7  chr18              6746311  6746524 (44276954) + HATN5A_DR         DNA/hAT-Ac               10    271  (1230) 1306335  
  8579    4.0  2.5  0.0  chr18              6746525  6747574 (44275904) C TDR8              DNA/PIF-Harbinger       (0)   1155      80 1306336  
  3522    2.3  0.2  0.9  chr18              6747586  6748019 (44275459) + HATN5_DR          DNA/hAT-Ac              726   1156     (0) 1306337  
   274   15.2  1.2  2.5  chr18              6748020  6748069 (44275409) C DNA7-N1_DR        DNA/Zisupton         (9144)   1273    1225 1306338 *
   296    6.3  0.0  6.2  chr18              6748004  6748071 (44275407) + DNA2-7_DR         DNA                    2606   2669  (6981) 1306339 *
  2397   11.8  3.0  2.1  chr18              6748020  6748069 (44275409) C Merlin-1_DR       DNA/Merlin           (8304)   2223    2170 1306340  
  2489    8.8  3.1  1.0  chr18              6748070  6748457 (44275021) + Mariner-N38_DR    DNA/TcMar-Tc1             1    396   (151) 1306341  
   227   20.4  7.3  3.0  chr18              6748072  6748091 (44275387) + Helitron-N3B_DR   RC/Helitron            5678   5752   (852) 1306342 *
  1438   23.1  7.2  8.3  chr18              6748140  6748711 (44274767) + DNAX-25B_DR       DNA/Zisupton           1912   2477  (1061) 1306343 *
  2188    9.5  3.8  0.9  chr18              6748500  6748817 (44274661) + SINE2-4_DR        SINE/tRNA-V-RTE           5    331    (40) 1306344  
   724    2.4  0.0  0.0  chr18              6748818  6748901 (44274577) + piggyBac-N21_DR   DNA/PiggyBac?             1     84     (0) 1306345  
   317    8.5  0.0  2.1  chr18              6748902  6748946 (44274532) C DNAX-23_DR        DNA                  (2310)   9491    9448 1306346  
   305   15.0  0.0  2.9  chr18              6748947  6748970 (44274508) C EnSpm-22N2_DR     DNA/CMC-EnSpm        (1272)   4264    4209 1306347  
   640   21.4 20.3  1.6  chr18              6749289  6749559 (44273919) + Merlin-N1_DR      DNA/Merlin                1    321    (48) 1306348  
   239    8.6  2.1  8.4  chr18              6749730  6749919 (44273559) + (TTA)n            Simple_repeat             1    179     (0) 1306349  
   207   18.2  0.0  0.0  chr18              6749929  6749943 (44273535) + EnSpm-N59_DR      DNA/CMC-EnSpm?         1729   1743  (1926) 1306350  
  1677    5.7  5.3  0.0  chr18              6749944  6750170 (44273308) + TDR20             DNA/Merlin                1    239     (0) 1306351  
   290   13.5  1.9  0.0  chr18              6751405  6751456 (44272022) + EnSpm-N26_DR      DNA/CMC-EnSpm            89    141   (472) 1306352 *
  1104    6.5  3.2  0.6  chr18              6751438  6751592 (44271886) + hAT-N167B_DR      DNA/hAT-Charlie        1222   1380   (193) 1306353 *
  2745    7.3  0.5  1.1  chr18              6751458  6751829 (44271649) C hAT-N137_DR       DNA/hAT-Ac            (866)   2705    2336 1306354  
   767   21.1  4.3  4.7  chr18              6751593  6751664 (44271814) + DNA7-N2_DR        DNA/hAT-hAT6           1420   1634   (380) 1306355 *
   363   14.9  0.0  1.4  chr18              6751830  6751904 (44271574) C EnSpm-N26B_DR     DNA/CMC-EnSpm         (139)     82       9 1306356 *
   466   19.6  1.8  5.8  chr18              6751861  6752558 (44270920) + EnSpm-N26B_DR     DNA/CMC-EnSpm            86    214     (7) 1306357  
   288   22.2  7.5  4.2  chr18              6752506  6752665 (44270813) C EnSpm-N26B_DR     DNA/CMC-EnSpm          (49)    172       8 1306358 *
   354   19.8  3.7  5.5  chr18              6752532  6752747 (44270731) + EnSpm-N26B_DR     DNA/CMC-EnSpm            92    172    (49) 1306359  
   231   24.1 10.8  0.0  chr18              6752748  6752830 (44270648) C EnSpm-N26_DR      DNA/CMC-EnSpm         (493)    120      29 1306360 *
   292   18.8  2.6 10.7  chr18              6752793  6752971 (44270507) C EnSpm-N26B_DR     DNA/CMC-EnSpm         (152)     69       1 1306361 *
   354   19.8  3.7  5.5  chr18              6752831  6752959 (44270519) + EnSpm-N26B_DR     DNA/CMC-EnSpm           173    221     (0) 1306359  
   202    4.0  0.0  0.0  chr18              6753355  6753379 (44270099) + DNA2-16_DR        DNA                   10044  10068  (7983) 1306362 *
   287   18.6 14.3  2.6  chr18              6753358  6753462 (44270016) + Dada-U1A_DR       DNA/Dada               5655   5771  (5208) 1306363 *
   299   13.4  4.3  4.3  chr18              6753395  6753464 (44270014) C ANGEL             DNA/hAT                (77)    232     163 1306364  
   254   26.2  3.6  0.0  chr18              6753460  6753543 (44269935) + IS3EU-4_DR        DNA/IS3EU              4495   4581 (10448) 1306365 *
   404   11.8  4.4  0.0  chr18              6753475  6753542 (44269936) C ANGEL             DNA/hAT               (238)     71       1 1306364  
   236    5.7  0.0  0.0  chr18              6754477  6754511 (44268967) C EnSpm-N39C_DR     DNA/CMC-EnSpm?       (1621)   1972    1938 1306366 *
   242   11.1  0.0  4.4  chr18              6754484  6754530 (44268948) + DNA2-7_DR         DNA                    4308   4352  (5298) 1306367  
   234   12.7  7.3  0.0  chr18              6754491  6754545 (44268933) C Ginger1-2_DR      DNA/Ginger-1         (4091)   2531    2473 1306368 *
   621   15.4  0.0  0.8  chr18              6754602  6754724 (44268754) + DNA11TA1_DR       DNA/CMC-EnSpm             1    122    (81) 1306369  
  1071    9.8 15.1  1.6  chr18              6754725  6754932 (44268546) C LTR4_DR           LTR/Pao                 (0)    346     110 1306370  
  3259    4.8  0.0  0.2  chr18              6754933  6755326 (44268152) C HarbingerN6_DR    DNA/PIF-Harbinger       (0)    393       1 1306371  
   247   23.2  0.0  0.0  chr18              6755277  6755332 (44268146) C hAT-N117_DR       DNA/hAT-Tip100       (2040)    617     562 1306372 *
   840    7.2  0.0  0.0  chr18              6755326  6755436 (44268042) C BEL-43_DRe-LTR    LTR/Pao               (216)    111       1 1306373  
   434   14.1  0.0  0.0  chr18              6755450  6755520 (44267958) + DNA11TA1_DR       DNA/CMC-EnSpm           133    203     (0) 1306374  
   387   20.2  0.0  2.2  chr18              6755521  6755540 (44267938) + Polinton-2N1_DR   DNA/Maverick           7193   7281  (3811) 1306375  
   267   20.2 10.6  1.1  chr18              6755611  6755695 (44267783) C Harbinger-N14_DR  DNA/PIF-Harbinger      (41)    626     534 1306376  
  1089   18.4  6.5  2.1  chr18              6755702  6755960 (44267518) + hAT-N141_DR       DNA/hAT-Charlie           2    275   (130) 1306377  
   204   27.8 12.6  5.0  chr18              6755961  6756237 (44267241) C TDR19C            DNA/hAT-Charlie        (83)    313      17 1306378 *
   671   18.0  1.5  0.7  chr18              6756237  6756370 (44267108) + hAT-N154_DR       DNA/hAT-Tip100          225    359  (1036) 1306379 *
  1089   18.4  6.5  2.1  chr18              6756238  6756355 (44267123) + hAT-N141_DR       DNA/hAT-Charlie         276    401     (4) 1306377  
   270   33.1  1.6  5.0  chr18              6756452  6756575 (44266903) + Harbinger-N25_DR  DNA/PIF-Harbinger       150    269   (307) 1306380  
   491   20.4  0.0  2.8  chr18              6756667  6756777 (44266701) + hAT-N104_DR       DNA/hAT-Tip100            1    108   (422) 1306381  
   549   14.4  3.1  1.0  chr18              6756793  6756890 (44266588) + Harbinger-N28_DR  DNA/PIF-Harbinger       563    662     (0) 1306382  
   222   20.8  0.0  0.0  chr18              6756940  6756987 (44266491) + ANGEL             DNA/Kolobok             262    309     (0) 1306383  
   205   17.8  0.0  4.4  chr18              6756954  6757000 (44266478) C hAT-N183_DR       DNA/hAT-Ac           (1627)    368     324 1306384 *
   226    7.9  7.9  0.0  chr18              6756966  6757003 (44266475) + DNA6-1_DR         DNA/hAT-hAT5            690    730   (419) 1306385  
  1293    6.8  0.0  0.0  chr18              6757361  6757521 (44265957) C HATN8_DR          DNA/Zisupton            (0)    255      95 1306386  
   205    2.9  5.9  0.0  chr18              6757520  6757553 (44265925) C Rex1-26_DRe       LINE/Rex-Babar          (8)   3382    3347 1306387 *
  4784    1.3  0.0  0.2  chr18              6757527  6758061 (44265417) C L2-1_DR           LINE/L2                 (0)   4985    4452 1306388  
   832    3.0  0.0  0.0  chr18              6758047  6758147 (44265331) C HATN8_DR          DNA/Zisupton          (154)    101       1 1306389 *
   668   14.2  4.7  0.8  chr18              6758148  6758168 (44265310) + hAT-N168_DR       DNA/hAT-Charlie        1604   1712   (144) 1306390  
   537   20.6 13.8  3.1  chr18              6758939  6758965 (44264513) C Helitron-4_DR     RC/Helitron         (18200)  13668   13414 1306391  
   722   13.3  2.9  8.2  chr18              6758966  6759169 (44264309) + Merlin-1_DR       DNA/Merlin             2044   2237  (8290) 1306392  
   542   21.9  0.0  1.2  chr18              6759028  6759198 (44264280) C DNA-2-32_DR       DNA/CMC-EnSpm?       (3142)   5640    5472 1306393 *
   592   15.0  0.8  0.0  chr18              6759062  6759188 (44264290) + HATN16_DR         DNA/hAT-Charlie         741    868    (76) 1306394  
   379   14.6  0.8 10.1  chr18              6759091  6759220 (44264258) + DNA6-6_DR         DNA                    7777   7895  (3386) 1306395 *
   592   16.2  0.7  3.3  chr18              6759189  6759241 (44264237) + Helitron-4_DR     RC/Helitron           13406  13547 (18321) 1306396  
   570    4.8 41.8  0.0  chr18              6759859  6759961 (44263517) + TC1DR3            DNA/TcMar-Tc1             1    149  (1076) 1306397  
  1313   11.7  5.0  0.5  chr18              6761239  6761436 (44262042) C Harbinger-8N2_DR  DNA/PIF-Harbinger       (0)    548     342 1306398  
  1002   25.7  0.7 38.3  chr18              6761437  6761641 (44261837) + EnSpm-N10_DR      DNA/CMC-EnSpm          2194   2712  (6592) 1306399  
  1881   15.3  5.5  2.7  chr18              6761642  6761969 (44261509) C Harbinger-8N2_DR  DNA/PIF-Harbinger     (211)    337       1 1306398  
  8704    5.0  5.2  2.4  chr18              6762103  6763304 (44260174) C LOOPERN1_DR       DNA/Kolobok-T2          (0)   1234       1 1306400  
   899   11.3  1.3 14.4  chr18              6763411  6763638 (44259840) + EnSpm-N16_DR      DNA/CMC-EnSpm             1    202     (0) 1306401  
   584   16.7  0.9  0.0  chr18              6764006  6764113 (44259365) + EnSpm-N27B_DR     DNA/CMC-EnSpm             2    110    (63) 1306402  
   936   16.7  1.7  2.3  chr18              6764649  6764826 (44258652) C hAT-N167B_DR      DNA/hAT-Charlie       (161)   1412    1236 1306403 *
  1034    6.2  0.8  0.0  chr18              6764686  6764815 (44258663) + SINE2-5_DR        SINE/tRNA-V-RTE         151    281     (1) 1306404  
   771   15.1 11.2  0.6  chr18              6764816  6764845 (44258633) + DNA-6-N2_DR       DNA                    3468   3644  (1412) 1306405  
  1196   12.6 19.4  2.4  chr18              6766925  6767249 (44256229) + DNA-5-9_DR        DNA/hAT-Tip100            1    379   (294) 1306406  
  3521   13.5  2.4  1.7  chr18              6767276  6767881 (44255597) C DIRS-N1_DR        LTR/Ngaro               (0)   6632    5759 1306407  
   821   17.0  0.7  0.7  chr18              6767931  6768078 (44255400) + DNA-5-9_DR        DNA/hAT-Tip100          526    673     (0) 1306408  
   388   18.3  4.1  4.1  chr18              6768114  6768128 (44255350) C DNA-8-24_DR       DNA/hAT?              (733)   1050     956 1306409  
   496    9.0  3.8  2.5  chr18              6768129  6768208 (44255270) + DNA-5-9_DR        DNA/hAT-Tip100            1     81   (592) 1306410 *
  2334   13.7  2.9  3.1  chr18              6768193  6768210 (44255268) C EnSpm-6N1_DR      DNA/CMC-EnSpm        (2809)   6427    6281 1306411  
  2698    7.1  2.2  0.8  chr18              6768211  6768578 (44254900) C hAT-N137_DR       DNA/hAT-Ac            (866)   2705    2333 1306412  
   351   24.8  3.3  1.3  chr18              6768575  6768725 (44254753) C DNA-8-24_DR       DNA/hAT?              (816)    967     814 1306409 *
  2334   13.7  2.9  3.1  chr18              6768579  6768607 (44254871) C EnSpm-6N1_DR      DNA/CMC-EnSpm        (2809)   6280    6014 1306411  
  1629   17.2  9.7  3.0  chr18              6768726  6769112 (44254366) + DNA-5-9_DR        DNA/hAT-Tip100           71    629    (44) 1306413  
   361    0.0  0.0  0.0  chr18              6769113  6769147 (44254331) C HATN17_DR         DNA/hAT                 (0)   1547    1513 1306414  
 11783    1.5  0.0  0.9  chr18              6769152  6770533 (44252945) C HATN17_DR         DNA/hAT               (178)   1369       1 1306414  
   247   16.7  1.8  3.6  chr18              6770534  6770589 (44252889) + hAT-N177C_DR      DNA/hAT-Tip100          766    820   (912) 1306415  
   725   16.4  9.7  2.9  chr18              6770590  6770784 (44252694) + DNAX-16_DR        DNA                      65    272   (151) 1306416  
  1994   10.6 14.0  0.8  chr18              6770788  6771129 (44252349) + HE1_DR1           SINE/tRNA-V-RTE           1    387    (15) 1306417  
   580   12.9  8.5  3.7  chr18              6771119  6771247 (44252231) + DNAX-16_DR        DNA                     266    400    (23) 1306418 *
  6785    6.0  5.0  0.0  chr18              6771677  6772596 (44250882) C piggyBac-N1_DR    DNA/PiggyBac           (39)    966       1 1306419  
  1863   14.4  1.8 10.2  chr18              6772885  6773341 (44250137) C hAT-N37_DR        DNA/hAT-Charlie        (10)    423       2 1306420  
   513   18.4  1.8  1.8  chr18              6773429  6773539 (44249939) C EnSpm-17_DR       DNA/CMC-EnSpm        (6295)   2981    2871 1306421 *
  1289   13.7 10.1  3.6  chr18              6773450  6773707 (44249771) C SINE2-5_DR        SINE/tRNA-V-RTE         (0)    282       9 1306422  
   219   23.3  1.3  2.7  chr18              6773911  6773931 (44249547) C EnSpm-16_DR       DNA/CMC-EnSpm        (1113)   8671    8652 1306423  
  2788    5.1  7.1  0.0  chr18              6773932  6774341 (44249137) C Merlin-N4_DR      DNA/Merlin              (0)   1305     867 1306424  
   417   19.7  1.5 25.7  chr18              6774329  6774346 (44249132) + ENSPM-6_DR        DNA/CMC-EnSpm          2481   2590 (30026) 1306425 *
  1834    5.7  6.2  2.7  chr18              6774347  6774634 (44248844) C Mariner-N38_DR    DNA/TcMar-Tc1         (220)    327      30 1306426  
  1334   13.0  7.0  3.4  chr18              6774399  6774685 (44248793) + CryptonV-N5_DR    DNA/Crypton-V         16812  17108  (7429) 1306427 *
   237   16.3  0.9 13.9  chr18              6774597  6774710 (44248768) + Helitron-N3B_DR   RC/Helitron            5621   5721   (883) 1306428 *
   417   19.7  1.5 25.7  chr18              6774635  6774656 (44248822) + ENSPM-6_DR        DNA/CMC-EnSpm          2591   2745 (29871) 1306425  
  1155   16.3  3.8  0.4  chr18              6774799  6775038 (44248440) + TDR6              DNA                       3    250     (0) 1306429  
  1596    7.4  0.9  0.5  chr18              6775471  6775686 (44247792) C L1-17_DR          LINE/L1               (672)   4921    4705 1306430  
  1023   18.5  6.1  0.5  chr18              6775715  6775926 (44247552) C HE1_DR1           SINE/tRNA-V-RTE        (31)    371     148 1306431  
   307   17.2  0.0  1.7  chr18              6775921  6775979 (44247499) C SINE_TE           SINE/tRNA-V           (197)     82      25 1306432 *
   262   24.1  4.7  2.3  chr18              6775925  6776009 (44247469) C SAT-26B_DR        Satellite             (120)    673     587 1306433 *
   973   19.8  3.9  5.9  chr18              6775927  6775972 (44247506) C DNA8-25_DR        DNA                  (1805)   2162    1910 1306434  
   243   24.7  1.0 11.0  chr18              6776010  6776023 (44247455) C DNA-8-9_DR        DNA/hAT-Ac            (393)   3325    3236 1306435  
   250   23.3  0.0  0.0  chr18              6776099  6776158 (44247320) + Polinton-2N1_DR   DNA/Maverick           3844   3903  (7189) 1306436 *
   280   21.9  3.2  5.7  chr18              6776110  6776235 (44247243) C DNA-TA-1_DR       DNA/CMC-EnSpm         (634)    178      56 1306437  
   687    9.6 21.4  0.7  chr18              6776249  6776374 (44247104) C Mariner-N8_DR     DNA/TcMar              (77)    152       1 1306438  
  3047    8.5  1.4  0.2  chr18              6776375  6776811 (44246667) + L1-54_DR          LINE/L1                2706   3147   (231) 1306439  
  3466    9.9  9.0  0.3  chr18              6776812  6777480 (44245998) + EnSpm-N5B_DR      DNA/CMC-EnSpm             1    727   (565) 1306440  
  1363   18.5  0.7  8.6  chr18              6777485  6777785 (44245693) + DNA8-25_DR        DNA                    1404   1682  (2285) 1306441  
  1171    9.6 11.9  0.0  chr18              6778527  6778703 (44244775) C hATN-28_DRe       DNA/hAT-Charlie         (0)    203       6 1306442  
   236   26.9 13.3  6.7  chr18              6778553  6778646 (44244832) + hAT-N127_DR       DNA/hAT-Charlie        5848   6009  (4307) 1306443 *
   296   24.1  1.2  0.0  chr18              6778647  6778704 (44244774) + DNA6-10_DR        DNA                    2756   2814  (3892) 1306444  
   475    9.3  4.0  0.0  chr18              6778705  6778779 (44244699) C TDR12             DNA                     (0)    242     165 1306445  
   236   26.9 13.3  6.7  chr18              6778730  6778763 (44244715) + hAT-N127_DR       DNA/hAT-Charlie        6010   6071  (4245) 1306443 *
  6148    2.8  1.3  3.2  chr18              6778780  6779827 (44243651) C Gypsy156-LTR_DR   LTR/Gypsy               (0)   1388       1 1306446  
  1130    6.0  1.2  4.2  chr18              6779828  6780000 (44243478) C TDR12             DNA                    (73)    169       2 1306445  
   743   13.5  1.5  1.5  chr18              6779881  6780015 (44243463) + Academ-N1_DRe     DNA/Academ-1           1351   1485  (2543) 1306447 *
  2537   12.9  4.7  4.5  chr18              6780311  6780798 (44242680) + hAT-N45B_DR       DNA/hAT-Blackjack       101    589   (134) 1306448  
   609   10.9  2.0  1.0  chr18              6780799  6780900 (44242578) + hAT-N155B_DR      DNA/hAT-Tip100            1    103   (420) 1306449 *
   764   16.4  0.5  7.8  chr18              6780838  6781029 (44242449) + DNA2-16_DR        DNA                    7982   8160  (9891) 1306450 *
   886   19.9  1.6  0.5  chr18              6780883  6780906 (44242572) + EnSpm-N11_DR      DNA/CMC-EnSpm          1542   1567  (3786) 1306451  
  2743    7.6  0.0  0.8  chr18              6780907  6781276 (44242202) + SINE2-3_DR        SINE/tRNA-V-RTE           1    367     (1) 1306452  
   606   18.0  0.0  0.9  chr18              6781178  6781289 (44242189) + DNA2-16_DR        DNA                    8148   8258  (9793) 1306453 *
  2082   10.8  9.5  0.9  chr18              6781275  6781675 (44241803) + hAT-N155B_DR      DNA/hAT-Tip100           89    523     (0) 1306454  
   826   16.3  0.7  0.0  chr18              6781676  6781816 (44241662) + hAT-N45B_DR       DNA/hAT-Blackjack       582    723     (0) 1306455  
  1717   16.5 13.8  0.2  chr18              6782077  6782446 (44241032) + HarbingerN7_DR    DNA/PIF-Harbinger         2    421    (57) 1306456  
  3479    9.2  1.8  0.0  chr18              6782448  6782939 (44240539) + hAT-N203_DR       DNA/hAT-Tip100         1056   1556  (3985) 1306457  
   318   14.8  7.4  0.0  chr18              6782937  6782990 (44240488) + HarbingerN7_DR    DNA/PIF-Harbinger       421    478     (0) 1306458 *
  1459   11.7  4.5  5.2  chr18              6783360  6783666 (44239812) + HATN10_DR         DNA/hAT-Ac                5    309   (146) 1306459  
   847   16.4  4.1  0.0  chr18              6783667  6783812 (44239666) C HarbingerN6_DR    DNA/PIF-Harbinger       (0)    393     242 1306460  
   207    7.7  0.0  0.0  chr18              6783823  6783848 (44239630) + HATN10_DR         DNA/hAT-Ac                1     26   (429) 1306461  
  2039   10.0  0.4  0.0  chr18              6783850  6784129 (44239349) C Harbinger-N13_DR  DNA/PIF-Harbinger       (1)    323      43 1306462 *
  2335    9.7  3.7  2.5  chr18              6784123  6784523 (44238955) + HATN10_DR         DNA/hAT-Ac               50    455     (0) 1306463  
   760   14.1 27.1  0.0  chr18              6784537  6784706 (44238772) C HarbingerN6_DR    DNA/PIF-Harbinger     (177)    216       1 1306460  
   890   12.8  0.7  0.0  chr18              6784707  6784854 (44238624) + HATN10_DR         DNA/hAT-Ac              307    455     (0) 1306464  
   695   19.8  3.4  0.0  chr18              6784901  6785077 (44238401) C TDR6              DNA                    (64)    186       4 1306465  
  9501    4.9  1.4  1.5  chr18              6785791  6787026 (44236452) + LOOPERN1_DR       DNA/Kolobok-T2            1   1234     (0) 1306466  
   210   20.6 11.1  0.0  chr18              6787027  6787055 (44236423) + IS3EU-4_DR        DNA/IS3EU             11168  11203  (3826) 1306467  
  1474   11.2  3.4  1.8  chr18              6787056  6787328 (44236150) C Kolobok-4N1_DR    DNA/Kolobok-T2          (0)   1669    1422 1306468  
   250    5.5  0.0 10.9  chr18              6787353  6787412 (44236066) + Rex1-19_DRe       LINE/Rex-Babar          929    982   (684) 1306469  
  8450    5.1  2.8  0.3  chr18              6787413  6788506 (44234972) C TDR8C             DNA                     (0)   1122       1 1306470  
  3770    6.0  5.4  0.6  chr18              6788507  6789017 (44234461) + Rex1-19_DRe       LINE/Rex-Babar          980   1515   (151) 1306469  
  3059    9.0  0.5  0.2  chr18              6789012  6789425 (44234053) + DIRS-4N1_DR       LTR/Ngaro              4048   4462     (0) 1306471 *
   434   19.8  5.9  0.0  chr18              6789490  6789590 (44233888) C L1-62_DR          LINE/L1                 (6)   1193    1087 1306472  
  3953   10.8  4.0  0.7  chr18              6789667  6790265 (44233213) + Tc1-5_DR          DNA/TcMar-Tc1           552   1170    (64) 1306473  
   283   35.5  1.3  3.1  chr18              6790262  6790488 (44232990) C DNA2-16_DR        DNA                  (4009)  14042   13820 1306474 *
  1542   10.7  1.5  1.7  chr18              6790270  6790476 (44233002) + hAT-N66B_DR       DNA/hAT-Charlie           1    257   (134) 1306475  
   314   13.0  0.0  0.0  chr18              6790477  6790522 (44232956) + Tc1-5_DR          DNA/TcMar-Tc1          1175   1220    (14) 1306476  
   354   23.4  7.8  0.7  chr18              6790542  6790670 (44232808) + piggyBac-N5B_DR   DNA/PiggyBac?          1596   1733     (5) 1306477 *
   612   16.2  4.4  7.1  chr18              6790666  6790824 (44232654) + hAT-N133_DR       DNA/hAT-Ac              199    353   (270) 1306478  
   239   29.2  0.8  0.8  chr18              6791318  6791428 (44232050) + L2-36_DRe         LINE/L2                1503   1562   (217) 1306479  
   270   18.6  1.0  6.1  chr18              6791458  6791560 (44231918) + L2-52_DR          LINE/L2                1455   1552     (0) 1306480 *
   377   12.3  0.6  8.8  chr18              6791539  6791858 (44231620) + (TTA)n            Simple_repeat             1    293     (0) 1306481  
   216   19.6  6.5  0.0  chr18              6791802  6791893 (44231585) C DNA-6-N2_DR       DNA                   (772)   4284    4187 1306482 *
   223   10.3  2.9  1.4  chr18              6792080  6792148 (44231330) C Merlin-1_DR       DNA/Merlin           (2408)   8119    8050 1306483  
   439    2.0  0.0  0.0  chr18              6792433  6792530 (44230948) + (TTATA)n          Simple_repeat             4    101     (0) 1306484  
   212   21.8  0.0  8.3  chr18              6792567  6792631 (44230847) + CryptonV-N6_DR    DNA/Crypton-V           162    221   (341) 1306485  
   383   15.2 12.9  2.4  chr18              6792747  6792782 (44230696) + DNA9TA1_DR        DNA/CMC-EnSpm          2038   2113  (1220) 1306486  
   499    1.6 12.9  0.0  chr18              6792783  6792844 (44230634) + EnSpm-N46_DR      DNA/CMC-EnSpm?         2199   2268  (1472) 1306487  
   383   15.2 12.9  2.4  chr18              6792845  6792859 (44230619) + DNA9TA1_DR        DNA/CMC-EnSpm          2114   2149  (1184) 1306486  
   318    8.0  1.0  0.0  chr18              6793221  6793320 (44230158) + Gypsy82-LTR_Dr    LTR/Gypsy               646    746   (599) 1306488 *
   553    8.9  0.0  1.5  chr18              6793232  6793368 (44230110) C Zisupton-6_DR     DNA/Zisupton        (12629)   9487    9353 1306489  
   450    9.0  3.9  5.5  chr18              6793254  6793382 (44230096) C EnSpm-N14_DR      DNA/CMC-EnSpm         (929)   3651    3525 1306490 *
  7049    8.8  9.6  4.0  chr18              6793643  6794816 (44228662) C LOOPERN5_DR       DNA/Kolobok-T2          (0)   1237       1 1306491  
   201   17.4 11.3  2.6  chr18              6794833  6794903 (44228575) C Nimb-4_DR         LINE/I               (3503)   6158    6082 1306492 *
   936   22.3  9.3  6.0  chr18              6794879  6795448 (44228030) + CryptonV-N6_DR    DNA/Crypton-V           166    562     (0) 1306493 *
  2008    8.6  0.0  0.4  chr18              6795156  6795435 (44228043) C CryptonV-N7_DR    DNA/Crypton-V           (1)    283       5 1306494  
   326   10.4  0.0  0.0  chr18              6795436  6795502 (44227976) + EnSpm-7_DR        DNA/CMC-EnSpm          7106   7172  (3862) 1306495 *
   970   23.5  1.7  5.7  chr18              6795436  6795493 (44227985) + hAT-N48C_DR       DNA/hAT-Ac             1462   1755   (544) 1306496  
   289    9.1  0.0  7.8  chr18              6795503  6795518 (44227960) C EnSpm-N14_DR      DNA/CMC-EnSpm         (950)   3630    3554 1306497  
  2354   11.0 12.5  1.3  chr18              6795745  6796231 (44227247) + TDR7              DNA                       1    541     (0) 1306498  
   302   23.1  0.0  0.0  chr18              6796633  6796697 (44226781) C hAT-N32_DR        DNA/hAT-Charlie         (0)    501     437 1306499  
   733    8.7 22.6  3.3  chr18              6796818  6796972 (44226506) C DNA2-32B_DR       DNA/hAT               (793)    336     153 1306500  
   263   21.7  0.0  7.8  chr18              6797317  6797371 (44226107) C hAT-N32D_DR       DNA/hAT-Charlie       (450)     51       1 1306499  
  5634    7.7  5.4  2.8  chr18              6797401  6798216 (44225262) + DNA-1-3_DR        DNA/PIF-Harbinger         1    837     (0) 1306501  
  1238    8.4 32.0  0.0  chr18              6798217  6798418 (44225060) C HarbingerN5_DR    DNA/PIF-Harbinger      (23)    838     572 1306502  
   205    6.9  0.0  0.0  chr18              6798414  6798442 (44225036) + DNA-8-3_DR        DNA/P                  1135   1163     (0) 1306503 *
   590   10.6  0.0  0.0  chr18              6798444  6798528 (44224950) + DNA-5-8F_DR       DNA/hAT-hAT5            386    470     (0) 1306504  
   239    8.5  1.7 11.9  chr18              6799442  6799561 (44223917) C Kolobok-3_DR      DNA/Kolobok-T2       (3399)   2567    2459 1306505 *
   375    7.2  2.0  2.0  chr18              6799467  6799565 (44223913) C Merlin-1_DR       DNA/Merlin           (2339)   8188    8090 1306506  
   335   10.7  0.0  5.3  chr18              6799469  6799587 (44223891) C EnSpm-22N2_DR     DNA/CMC-EnSpm        (3137)   2410    2298 1306507 *
   378   10.4  0.0  0.0  chr18              6799491  6799586 (44223892) + EnSpm-N17_DR      DNA/TcMar              1923   2018  (3175) 1306508  
   442    5.6  0.0  0.0  chr18              6799611  6799664 (44223814) + HATN8_DR          DNA/Zisupton            202    255     (0) 1306509  
   270   20.2  6.6  2.5  chr18              6799665  6799686 (44223792) C hAT-N168B_DR      DNA/hAT-Charlie       (354)    301     223 1306510  
   594   22.4  1.9  5.0  chr18              6799777  6799810 (44223668) + Zisupton-7_DR     DNA/Zisupton           9676   9703  (7379) 1306511  
   937   11.9  7.0  1.0  chr18              6799811  6799996 (44223482) C DNA11TA1_DR       DNA/CMC-EnSpm           (0)    203       7 1306512  
   253   14.6  5.5  0.0  chr18              6800015  6800069 (44223409) C DNA11TA1_DR       DNA/TcMar-Tc1          (12)    191     134 1306513  
  1152    9.4  0.0  3.6  chr18              6800075  6800273 (44223205) C DNA9-3_DR         DNA/MULE-MuDR?        (810)  10569   10378 1306514  
   476   17.6  8.4  0.0  chr18              6800276  6800394 (44223084) C DNA11TA1_DR       DNA/TcMar-Tc1          (74)    129       1 1306513  
   511   10.1 13.9  1.4  chr18              6800396  6800517 (44222961) C DNA11TA1_DR       DNA/CMC-EnSpm         (677)    135       1 1306513  
   919   13.8  2.5  0.6  chr18              6800713  6800872 (44222606) C Penelope-5_DR     LINE/Penelope         (482)   2394    2232 1306515 *
   983    9.0  2.1  0.0  chr18              6800742  6800886 (44222592) + hAT-N167B_DR      DNA/hAT-Charlie        1247   1394   (179) 1306516  
   408   18.7  9.6 10.2  chr18              6800887  6800908 (44222570) C DNA2-16_DR        DNA                 (10875)   7176    7011 1306517  
   470   14.1  5.4 12.3  chr18              6800947  6800973 (44222505) + Zisupton-7_DR     DNA/Zisupton           9683   9716  (7366) 1306518  
   852   13.6  7.3  0.5  chr18              6800974  6801150 (44222328) C DNA11TA1_DR       DNA/CMC-EnSpm           (0)    203      15 1306519  
   418   11.4  0.0  0.0  chr18              6801134  6801238 (44222240) C EnSpm-N1_DR       DNA/CMC-EnSpm         (413)   2117    2013 1306520 *
   429    4.8  1.9  2.8  chr18              6801147  6801163 (44222315) C DNA2-7_DR         DNA                  (6938)   2712    2697 1306521  
  9737    2.7 15.6  0.4  chr18              6801164  6802533 (44220945) + HATN5A_DR         DNA/hAT-Ac                1   1501     (0) 1306522  
   389    8.1  2.8  6.4  chr18              6801255  6801290 (44222188) + Merlin-1_DR       DNA/Merlin             8079   8217  (2310) 1306523 *
   575    9.6  0.2  0.8  chr18              6802501  6802647 (44220831) C EnSpm-N42_DR      DNA/CMC-EnSpm         (411)    841     711 1306524  
   430   19.2  0.8  2.4  chr18              6802534  6802631 (44220847) C Helitron-4_DR     RC/Helitron         (18379)  13489   13394 1306525 *
   704   16.4 11.6  0.5  chr18              6802632  6802803 (44220675) C DNA11TA1_DR       DNA/CMC-EnSpm           (0)    203      13 1306526  
   207   21.6  3.1  1.0  chr18              6803388  6803485 (44219993) + Zisupton-7_DR     DNA/Zisupton          11441  11540  (5542) 1306527 *
   254   23.8  0.0  6.2  chr18              6803410  6803432 (44220046) + EnSpm-9_DR        DNA/CMC-EnSpm           908    954  (7666) 1306528  
   303    4.2  0.0  0.0  chr18              6803433  6803480 (44219998) + DNA-N4_DR         DNA                     664    711   (331) 1306529  
   254   16.3  0.0  0.0  chr18              6803451  6803499 (44219979) C hAT-N47C_DR       DNA/hAT-Tip100       (1223)   1236    1188 1306530 *
   254   23.8  0.0  6.2  chr18              6803481  6803494 (44219984) + EnSpm-9_DR        DNA/CMC-EnSpm           955    987  (7633) 1306528  
   556    9.5 14.0  1.7  chr18              6803809  6803915 (44219563) + DNA-5-8E_DR       DNA/hAT-hAT5              1    120   (362) 1306531  
  6287    6.7  4.0  3.7  chr18              6803916  6804860 (44218618) + LOOPERN3_DR       DNA/Kolobok-T2            1    948    (63) 1306532  
  1101    1.5 19.9  0.0  chr18              6804861  6804996 (44218482) + hAT-N163C_DR      DNA/hAT-Charlie           1    163   (747) 1306533 *
  4386    1.2  2.0  0.0  chr18              6804994  6805495 (44217983) + hAT-N163B_DR      DNA/hAT-Charlie         366    877     (0) 1306534  
   206   10.3  2.4  5.0  chr18              6805460  6805500 (44217978) C TDR19             DNA/hAT-Charlie       (168)    237     198 1306535 *
   565    2.9  0.0  0.0  chr18              6805496  6805563 (44217915) + LOOPERN3_DR       DNA/Kolobok-T2          941   1008     (3) 1306536  
   246    8.8  0.0  2.5  chr18              6805683  6805731 (44217747) + DNA-5-7_DR        DNA/hAT-hAT5              1     46   (645) 1306537 *
  4502    9.4  1.6  0.9  chr18              6805696  6806342 (44217136) + L2-58_DR          LINE/L2                1032   1682   (698) 1306538  
  1063    7.3  2.7 13.5  chr18              6806342  6806562 (44216916) + DNA9-3_DR         DNA/MULE-MuDR?        10374  10573   (806) 1306539 *
  5249    4.7  2.8  1.3  chr18              6806560  6807245 (44216233) + L2-58_DR          LINE/L2                1681   2376     (4) 1306538  
  1742   14.6  2.5  6.6  chr18              6807245  6807677 (44215801) + hAT-N171_DR       DNA/hAT-hAT5             29    428   (334) 1306540 *
   536   11.6  2.1  2.1  chr18              6807682  6807778 (44215700) + hAT-N171_DR       DNA/hAT-hAT5            666    762     (0) 1306541  
   639   11.3  0.9  1.9  chr18              6809449  6809556 (44213922) C LOOPERN6B_DR      DNA/Kolobok-T2?         (0)    796     690 1306542  
   451   24.6  2.3 15.1  chr18              6809470  6809553 (44213925) + EnSpm-N10_DR      DNA/CMC-EnSpm          6963   7135  (2173) 1306543 *
   921   15.7  0.6  2.3  chr18              6809554  6809729 (44213749) + hAT-N21_DR        DNA/hAT-Charlie         117    289  (1557) 1306544  
   411   14.3  0.7  4.5  chr18              6809685  6809823 (44213655) C ENSPM-6_DR        DNA/CMC-EnSpm         (812)  31804   31671 1306545 *
   357    4.7  0.0 12.0  chr18              6809716  6809950 (44213528) + (TG)n             Simple_repeat             1    519     (0) 1306546 *
   451   24.6  2.3 15.1  chr18              6809730  6809775 (44213703) + EnSpm-N10_DR      DNA/CMC-EnSpm          7136   7234  (2074) 1306543  
   349    5.5  0.0  8.4  chr18              6809951  6810305 (44213173) + Zisupton-7_DR     DNA/Zisupton          11377  11534  (5548) 1306547  
   222   12.5  5.3  4.0  chr18              6810253  6810327 (44213151) + EnSpm-N10_DR      DNA/CMC-EnSpm          7177   7252  (2056) 1306548 *
   249   14.1  0.0 13.8  chr18              6810268  6810341 (44213137) + DNA-N4_DR         DNA                     680    744   (298) 1306549  
   215   11.8  0.0  0.0  chr18              6810325  6810358 (44213120) C DIRS-1-LTR_DR     LTR/Ngaro             (391)    231     198 1306550 *
   288   23.3  8.7  0.9  chr18              6810567  6810670 (44212808) + Kolobok-N10B_DR   DNA/Kolobok             155    266     (5) 1306551  
   206   18.6  0.0 15.2  chr18              6810764  6810781 (44212697) C Zisupton-7_DR     DNA/Zisupton         (7181)   9901    9836 1306552  
   365   15.5  0.0  0.0  chr18              6810782  6810839 (44212639) + DNA11TA1_DR       DNA/CMC-EnSpm             1     58   (145) 1306553  
   926   18.5 14.6  1.0  chr18              6810840  6811107 (44212371) + hAT-N51_DR        DNA/hAT-Ac                1    304    (64) 1306554  
  3475   16.9 11.7  7.3  chr18              6811113  6812294 (44211184) + DNA-X-4_DR        DNA                      16   1245     (0) 1306555  
   413   12.7  0.0  1.4  chr18              6812295  6812366 (44211112) + hAT-N51_DR        DNA/hAT-Ac              298    368     (0) 1306556  
   581   15.6  2.0  8.3  chr18              6812367  6812516 (44210962) + DNA11TA1_DR       DNA/CMC-EnSpm            51    195     (8) 1306557  
   221    5.9  0.0  0.0  chr18              6813500  6813533 (44209945) C EnSpm-N39C_DR     DNA/CMC-EnSpm?       (1619)   1974    1941 1306558  
   228   24.9  9.2  4.4  chr18              6813727  6813835 (44209643) + BEL-69_DR-I       LTR/Pao                 216    329  (3084) 1306559  
   201    3.0 15.2  0.0  chr18              6815385  6815417 (44208061) C DNA2-16_DR        DNA                  (7970)  10081   10044 1306560 *
   205    4.0  0.0  0.0  chr18              6815395  6815419 (44208059) C DNA2-7_DR         DNA                  (5319)   4331    4307 1306561  
   246    6.7  0.0  0.0  chr18              6817235  6817264 (44206214) + hAT-N23_DR        DNA/hAT-Ac             1662   1691    (47) 1306562  
   450   11.7 14.3  0.0  chr18              6817266  6817342 (44206136) + hAT-N23_DR        DNA/hAT-Ac             1651   1738     (0) 1306563  
   320   16.9  2.7  4.1  chr18              6817381  6817454 (44206024) C ANGEL             DNA/Kolobok           (236)     73       1 1306564  
   268   23.9  5.3  2.1  chr18              6817382  6817475 (44206003) C EnSpm-8_DR        DNA/CMC-EnSpm        (1683)   7758    7662 1306565 *
   867   11.7 16.5  0.9  chr18              6817967  6818148 (44205330) C TDR23             DNA                     (0)   1147     938 1306566 *
  3076    9.2 27.7  0.5  chr18              6818148  6818736 (44204742) C DNA25TWA2_DR      DNA                    (13)    789      42 1306567  
   735   16.9  2.8  9.0  chr18              6818582  6818757 (44204721) + EnSpm-N10_DR      DNA/CMC-EnSpm          3979   4144  (5164) 1306568 *
   744    8.7 17.3  0.0  chr18              6818746  6818871 (44204607) C TDR23             DNA                   (204)    943     796 1306566  
  5144    7.5  3.1  0.3  chr18              6818872  6819554 (44203924) C Harbinger-N12_DR  DNA/PIF-Harbinger       (0)    702       1 1306569  
  1748    9.9  7.8  0.3  chr18              6819556  6819849 (44203629) C TDR23             DNA                   (350)    797     482 1306566  
   869   13.4  0.6  1.9  chr18              6819851  6820010 (44203468) C TDR23             DNA                   (853)    294     137 1306566  
  4527    8.3  4.1  0.3  chr18              6820026  6820664 (44202814) + hAT-N23_DR        DNA/hAT-Ac                1    663  (1075) 1306570  
  3289   10.4  3.6  0.0  chr18              6820694  6821193 (44202285) + hAT-N23_DR        DNA/hAT-Ac             1221   1738     (0) 1306571  
   709    9.1  0.0  0.0  chr18              6821200  6821298 (44202180) C TDR23             DNA                  (1048)     99       1 1306566  
   232   12.3  1.4  0.0  chr18              6821383  6821455 (44202023) + DNA-1-7_DR        DNA/PIF-Harbinger       667    740   (698) 1306572  
   233   20.2  1.1 10.5  chr18              6821549  6821725 (44201753) + (TAA)n            Simple_repeat             2    163     (0) 1306573  
   830    8.5  0.2  2.9  chr18              6822406  6823580 (44199898) C SAT-4_DR          Satellite              (10)   1143       1 1306574  
   262   10.3  0.0  0.0  chr18              6823780  6823818 (44199660) C REX1-3_DR         LINE/Rex-Babar         (23)   2752    2714 1306575  
   270   19.2  0.0  0.0  chr18              6824103  6824154 (44199324) + Mariner-10_DR     DNA/TcMar-Tc1             7     58  (1539) 1306576 *
   681   13.0 17.2  1.7  chr18              6824144  6824300 (44199178) + Mariner-10_DR     DNA/TcMar-Tc1          1416   1596     (1) 1306577  
   349   18.9  0.0 12.8  chr18              6824550  6824646 (44198832) + Nimb-7_DR         LINE/I                 1549   1634   (660) 1306578  
   258   22.4  0.0  0.0  chr18              6824644  6824692 (44198786) + hAT-N120_DR       DNA/hAT-Charlie         122    170   (781) 1306579 *
   609   26.7  0.5  5.0  chr18              6824769  6824957 (44198521) C DNA5-6B_DR        DNA/hAT               (135)   1018     838 1306580 *
  1038   18.3  5.5  6.3  chr18              6824796  6825052 (44198426) + hAT-N120_DR       DNA/hAT-Charlie         217    471   (480) 1306581  
   801   25.0  2.8  0.9  chr18              6824867  6825080 (44198398) C Zator-N1_DR       DNA/Zator?            (258)    297      80 1306582 *
   420   31.8  2.3  1.8  chr18              6825037  6825059 (44198419) C EnSpm-N36_DR      DNA/CMC-EnSpm        (2014)   1211     994 1306583 *
  1615    3.6  0.5  0.0  chr18              6825060  6825253 (44198225) + hAT-N4C_DR        DNA/hAT-Charlie           1    195     (0) 1306584  
   274   10.7 19.0  3.0  chr18              6825274  6825331 (44198147) C DNA-8-3_DR        DNA                   (641)    522     456 1306585  
  5166    8.8  3.9  0.8  chr18              6825332  6826057 (44197421) C DNA-1-5_DR        DNA                     (0)    748       1 1306586  
  1317   15.5 21.8  4.8  chr18              6826058  6826449 (44197029) C DNA-8-3_DR        DNA                   (707)    456       1 1306585  
  2698    8.5  0.5  0.5  chr18              6826509  6826875 (44196603) + SINE2-4_DR        SINE/tRNA-V-RTE           1    367     (4) 1306587  
   788   19.4  0.6  4.8  chr18              6826744  6826916 (44196562) + Penelope-5_DR     LINE/Penelope          2233   2398   (478) 1306588 *
   217    7.1  0.0  0.0  chr18              6827021  6827048 (44196430) + Nimb-7_DR         LINE/I                 2247   2274    (20) 1306589  
  3470    6.6  6.7  1.4  chr18              6827695  6828185 (44195293) C SINE3-1a          SINE/5S-Deu-L2         (53)    517       1 1306590  
   201   27.5  6.4  8.3  chr18              6828435  6828668 (44194810) + EnSpm-11_DR       DNA/CMC-EnSpm           787   1016  (7987) 1306591  
  6804    7.0  1.6  1.8  chr18              6829089  6830027 (44193451) C TDR2              DNA/TcMar-Tc1           (0)    937       1 1306592  
   231   19.6  0.0  0.0  chr18              6831232  6831277 (44192201) C hAT-N50_DR        DNA/hAT-Ac              (2)    699     654 1306593  
   203   25.4  0.0  6.3  chr18              6831278  6831315 (44192163) + hAT-N60_DR        DNA/hAT-Ac                3     81  (1424) 1306594  
   278    6.1  0.0  0.0  chr18              6831547  6831579 (44191899) C Penelope-3B_DR    LINE/Penelope         (153)    829     797 1306595 *
   413   23.5  8.8  0.7  chr18              6831575  6831711 (44191767) + Penelope-3B_DR    LINE/Penelope           829    976     (6) 1306596  
   236   18.5 15.5  1.2  chr18              6831871  6831941 (44191537) C SINE2-1B_DR       SINE/tRNA             (116)     82       2 1306597  
   244   16.1  3.0  0.0  chr18              6832321  6832339 (44191139) + Zisupton-1_DR     DNA/Zisupton           9061   9092   (537) 1306598  
   234    4.7  0.0  0.0  chr18              6832340  6832382 (44191096) + Polinton-1_DR     DNA/Maverick          17144  17186  (1299) 1306599  
   244   16.1  3.0  0.0  chr18              6832392  6832404 (44191074) + Zisupton-1_DR     DNA/Zisupton           9093   9117   (512) 1306598  
   639   16.3  4.0  1.4  chr18              6832473  6832626 (44190852) C Mariner-N5C_DR    DNA/TcMar            (4434)   3487    3348 1306600 *
   704   11.0  3.3  2.5  chr18              6832507  6832522 (44190956) C hAT-N137_DR       DNA/hAT-Ac            (850)   2721    2600 1306601  
   757    7.6  3.8  0.0  chr18              6832523  6832627 (44190851) + hAT-N167B_DR      DNA/hAT-Charlie        1241   1349   (224) 1306602  
  1248    8.8  9.8  0.0  chr18              6832628  6832842 (44190636) C DNA-6-N4_DR       DNA/IS3EU               (0)   3877    3642 1306603  
  1161    6.7  0.0  0.6  chr18              6832851  6833015 (44190463) + DNA-6-N4_DR       DNA/IS3EU              3492   3655   (222) 1306604  
   205    8.8  0.0  2.9  chr18              6833381  6833415 (44190063) + LOOPERN4_DR       DNA/Kolobok-T2            3     36   (881) 1306605  
  4233   12.5 18.0  5.2  chr18              6833443  6834479 (44188999) + Harbinger-4N1B_DR DNA/PIF-Harbinger         1   1163     (0) 1306606  
   755   19.2  2.7  0.0  chr18              6834359  6834504 (44188974) C DNA2-14_DR        DNA                  (1886)   5736    5587 1306607 *
   352   20.2  3.7 11.2  chr18              6834489  6834622 (44188856) + hAT-N126D_DR      DNA/hAT-Ac              393    517    (97) 1306608 *
  2138   12.6 25.8  1.0  chr18              6834636  6835205 (44188273) C hAT-N167_DR       DNA/hAT-Charlie         (0)    850     141 1306609  
   247    7.1  0.0  0.0  chr18              6835212  6835239 (44188239) C hAT-N167_DR       DNA/hAT-Charlie       (822)     28       1 1306609  
   310    9.1  0.0  0.0  chr18              6835241  6835284 (44188194) C MuDR-2_DR         DNA/MULE-MuDR       (12409)  11524   11481 1306610  
   354    9.1  5.5  0.0  chr18              6835292  6835346 (44188132) C CryptonV-N5_DR    DNA/Crypton-V        (4940)  19597   19540 1306611 *
  1134    3.4  1.4  0.0  chr18              6835340  6835486 (44187992) + Kolobok-N7_DR     DNA/Kolobok-T2          355    503   (673) 1306612  
   570   13.8  3.0  3.0  chr18              6835370  6835503 (44187975) C MuDR-2_DR         DNA/MULE-MuDR       (12762)  11171   11038 1306610 *
   271   10.4  4.2  0.0  chr18              6835494  6835541 (44187937) C CryptonV-N5_DR    DNA/Crypton-V        (5700)  18837   18788 1306613 *
   585   13.3  0.0  5.1  chr18              6835554  6835656 (44187822) + hAT-N126D_DR      DNA/hAT-Ac              515    612     (2) 1306614  
  8066    5.3  6.3  0.8  chr18              6836167  6837262 (44186216) + HATN5_DR          DNA/hAT-Ac                1   1156     (0) 1306615  
   292   13.7  2.0  0.0  chr18              6837319  6837332 (44186146) C MuDR-2_DR         DNA/MULE-MuDR        (5793)  18140   18089 1306616  
   304    5.4  0.0  0.0  chr18              6837333  6837369 (44186109) + EnSpm-N13_DR      DNA/CMC-EnSpm          7624   7660 (14489) 1306617 *
  1709    9.5 14.7  0.3  chr18              6837341  6837665 (44185813) + Mariner-N38_DR    DNA/TcMar-Tc1             1    372   (175) 1306618  
  5799   13.1  5.3 14.8  chr18              6837666  6839142 (44184336) C Kolobok-N2A_DR    DNA/Kolobok-T2          (0)   1355       1 1306619  
   269   23.6  1.8  3.7  chr18              6839143  6839235 (44184243) + CryptonV-N2_DR    DNA/Crypton-V         14319  14409  (2229) 1306620 *
   746   12.1  2.3  0.0  chr18              6839142  6839273 (44184205) + hAT-N21B_DR       DNA/hAT-Ac             1044   1178   (123) 1306621  
   657   16.3 21.5  0.0  chr18              6839156  6839327 (44184151) + Helitron-N3_DR    RC/Helitron            1905   2113   (903) 1306622 *
   346    5.7  0.0  4.3  chr18              6839271  6839326 (44184152) C EnSpm-5_DR        DNA/CMC-EnSpm        (4829)   2842    2790 1306623 *
  6705    1.8  2.8  0.2  chr18              6839327  6840109 (44183369) + hAT-N30_DR        DNA/hAT-Ac                3    805   (177) 1306624  
   338   15.4  5.5  4.5  chr18              6839344  6839373 (44184105) + EnSpm-N37_DR      DNA/CMC-EnSpm          4093   4187  (2460) 1306625 *
   425    9.8  0.0  2.4  chr18              6840094  6840177 (44183301) + hAT-2n1_DR        DNA/hAT-Charlie         968   1049   (161) 1306626  
   344    5.7  1.1  0.0  chr18              6840111  6840198 (44183280) C hAT-N39_DR        DNA/hAT-Tip100        (278)   1316    1228 1306627 *
   245   14.6  0.0 14.3  chr18              6840192  6840247 (44183231) C Zisupton-6_DR     DNA/Zisupton         (1354)  20762   20714 1306628 *
   328    9.9  2.9  2.9  chr18              6840199  6840214 (44183264) C Harbinger-N16_DR  DNA/PIF-Harbinger     (500)   2906    2803 1306629  
   284   15.3  1.9  3.8  chr18              6840453  6840560 (44182918) + DNA-N43_DR        DNA/TcMar-Fot1          521    716   (338) 1306630  
   514   11.3  8.5  0.0  chr18              6840596  6840696 (44182782) C DNA-X-5_DR        DNA/hAT                 (0)   1221    1112 1306631  
  2035    7.6  0.4  1.8  chr18              6840697  6840977 (44182501) C TE-X-1B_DR        DNA                     (2)   1407    1131 1306632  
   848   13.7  2.7  0.0  chr18              6840978  6841123 (44182355) C DNA-X-5_DR        DNA/hAT              (1071)    150       1 1306633  
   341   25.5  0.0  0.0  chr18              6841149  6841246 (44182232) C Polinton-4_DR     DNA/Maverick         (3086)  17201   17104 1306634  
   218   19.7  3.8 10.0  chr18              6841162  6841172 (44182306) + EnSpm-21_DR       DNA/CMC-EnSpm          6729   6759  (2391) 1306635 *
   564   18.9  0.0  2.2  chr18              6841173  6841356 (44182122) + (CA)n             Simple_repeat             1    180     (0) 1306636 *
   738   16.3  0.4 16.8  chr18              6841175  6841439 (44182039) + Polinton-1_DR     DNA/Maverick          17592  17742   (743) 1306637 *
   806   13.8  1.8 15.0  chr18              6841204  6841551 (44181927) + DNA-N43_DR        DNA/TcMar-Fot1          531    722   (332) 1306638  
   424   15.4  0.4  8.1  chr18              6841332  6841607 (44181871) C Zisupton-7_DR     DNA/Zisupton         (5546)  11536   11377 1306639 *
   218   19.7  3.8 10.0  chr18              6841357  6841426 (44182052) + EnSpm-21_DR       DNA/CMC-EnSpm          6760   6978  (2172) 1306635 *
   569   15.1  0.0  7.4  chr18              6841392  6841499 (44181979) + (CA)n             Simple_repeat             1    608    (90) 1306640  
   355   20.9  8.0  6.0  chr18              6841427  6841511 (44181967) C EnSpm-9_DR        DNA/CMC-EnSpm        (7575)   1043     730 1306641 *
   418   20.6  0.0  4.0  chr18              6841500  6841681 (44181797) + ERV1-N3-I_DR      LTR/ERV1               3593   3767   (824) 1306642 *
   793   16.3  0.5 16.2  chr18              6841521  6841558 (44181920) + DNA-N43_DR        DNA/TcMar-Fot1          530    631   (423) 1306643  
   241   19.3  7.7  4.4  chr18              6841559  6841780 (44181698) C Gypsy82-LTR_Dr    LTR/Gypsy             (484)    861     633 1306644  
   240   21.3 13.7  3.4  chr18              6841592  6841611 (44181867) C EnSpm-9_DR        DNA/CMC-EnSpm        (7573)   1047     946 1306645 *
   659   10.3  0.0 20.5  chr18              6841612  6841746 (44181732) + Gypsy-31-LTR_DR   LTR/Gypsy                44    155   (799) 1306646  
   412   20.0  7.2  0.0  chr18              6841650  6841844 (44181634) C hAT-N48B_DR       DNA/hAT-Ac            (466)   1674    1466 1306647 *
   223   20.3  4.8  8.1  chr18              6841716  6841983 (44181495) + EnSpm-N18_DR      DNA/CMC-EnSpm          3070   3329  (2146) 1306648 *
   492   13.8  0.2 15.5  chr18              6841829  6841856 (44181622) + ERV1-N3-I_DR      LTR/ERV1               3587   3650   (941) 1306649  
   240   21.3 13.7  3.4  chr18              6841845  6841883 (44181595) C EnSpm-9_DR        DNA/CMC-EnSpm        (7573)    945     727 1306645 *
   494   19.2  0.0 10.3  chr18              6841857  6841984 (44181494) + Gypsy-31-LTR_DR   LTR/Gypsy                40    155   (799) 1306650  
   331   16.5  2.0  9.1  chr18              6841884  6842083 (44181395) + DNA-N43_DR        DNA/TcMar-Fot1          535    721   (333) 1306651 *
   793   16.3  0.5 16.2  chr18              6841884  6841914 (44181564) + DNA-N43_DR        DNA/TcMar-Fot1          632    721   (333) 1306643  
   492   13.8  0.2 15.5  chr18              6842084  6842131 (44181347) + ERV1-N3-I_DR      LTR/ERV1               3651   3766   (825) 1306649  
   214    5.3  3.5  0.0  chr18              6842097  6842153 (44181325) + Rex1-31_DRe       LINE/Rex-Babar         3061   3119   (414) 1306652 *
   239   10.9 16.4  0.0  chr18              6842117  6842171 (44181307) C Helitron-2_DR     RC/Helitron         (20404)   7008    6945 1306653 *
   569   15.1  0.0  7.4  chr18              6842132  6842145 (44181333) + (CA)n             Simple_repeat           609    698     (0) 1306640  
  2073    9.1  6.7  3.7  chr18              6842568  6842908 (44180570) C TE-X-3_DR         DNA/PIF-ISL2EU        (228)    795     445 1306654 *
  5452    2.7  0.0  0.0  chr18              6842907  6843533 (44179945) + hAT-N30_DR        DNA/hAT-Ac              342    968    (14) 1306655  
   244    5.9 17.6  0.0  chr18              6843512  6843562 (44179916) C hAT-N30_DR        DNA/hAT-Ac             (11)    971     912 1306656 *
   402    6.0  0.0  0.0  chr18              6843591  6843640 (44179838) C TE-X-3_DR         DNA/PIF-ISL2EU        (569)    454     405 1306654  
   304    7.7  0.0  0.0  chr18              6843637  6843675 (44179803) + EnSpm-N3B_DR      DNA/CMC-EnSpm          1031   1069  (2665) 1306657 *
  1542   12.4  0.0  5.1  chr18              6843642  6843930 (44179548) C EnSpm-10_DR       DNA/CMC-EnSpm        (5590)    715     441 1306658  
   411   23.6  1.5  5.6  chr18              6843818  6843947 (44179531) + Looper-N8_DR      DNA/Kolobok-T2          206    330   (777) 1306659 *
  2413   10.8  5.6  0.7  chr18              6843933  6844322 (44179156) C TE-X-3_DR         DNA/PIF-ISL2EU        (614)    409       1 1306654  
  2225    7.7  2.0  0.3  chr18              6844323  6844620 (44178858) C L1-22_DR          LINE/L1              (5215)    359      57 1306660  
   610    7.2  0.0  6.0  chr18              6844621  6844709 (44178769) + DNA-2-2_DR        DNA                       1     84   (323) 1306661  
   389   21.2  0.0  5.9  chr18              6844630  6844719 (44178759) + hAT-N53B_DR       DNA/hAT-Ac             2328   2412  (1765) 1306662 *
   453    3.8  0.0  0.0  chr18              6844719  6844771 (44178707) C L1-22_DR          LINE/L1              (5516)     58       6 1306663  
   214   14.0  1.8  0.0  chr18              6845034  6845090 (44178388) + DNA-2-32_DR       DNA/CMC-EnSpm?         5941   5998  (2784) 1306664 *
   252   13.6  0.0  0.0  chr18              6845042  6845100 (44178378) + hAT-N36B_DR       DNA/hAT                 182    240  (1143) 1306665 *
   358   18.3 10.6  0.0  chr18              6845054  6845157 (44178321) C DNA9-3_DR         DNA/MULE-MuDR?      (10173)   1206    1092 1306666 *
   641    7.9  3.9  2.3  chr18              6845090  6845219 (44178259) + RTEX-2_DR         LINE/RTE-X             2868   2999   (261) 1306667 *
  1385   16.7  1.4  2.9  chr18              6845191  6845241 (44178237) + DNA9-3_DR         DNA/MULE-MuDR?         1270   1548  (9831) 1306668  
  1715    8.3  3.5  0.8  chr18              6845242  6845473 (44178005) C SINE2-3_DR        SINE/tRNA-V-RTE         (1)    367     130 1306669  
   297   15.8 13.9  4.3  chr18              6845403  6845488 (44177990) C SINE_TE           SINE/tRNA-V            (53)    226     133 1306670 *
  2000   10.7  9.9  0.2  chr18              6845473  6845836 (44177642) C Mariner-N38_DR    DNA/TcMar-Tc1         (148)    399       1 1306671  
   501   19.4 10.7  7.1  chr18              6845682  6845859 (44177619) + Dada-U1A_DR       DNA/Dada               3715   3898  (7081) 1306672 *
   222   16.0  0.0  0.0  chr18              6846428  6846475 (44177003) C Penelope-1_DR     LINE/Penelope         (297)   4149    4102 1306673  
  6203    6.8  3.3  0.5  chr18              6846476  6847326 (44176152) C TDR2              DNA/TcMar-Tc1           (0)    937      63 1306674  
  1247   21.1 12.8  4.7  chr18              6847864  6848261 (44175217) C DNA8-10_DR        DNA/hAT-Ac             (88)   3930    3502 1306675 *
  2016    9.5 12.5  0.0  chr18              6847928  6848263 (44175215) C HE1_DR1           SINE/tRNA-V-RTE        (24)    378       1 1306676  
   554    8.4 22.5  3.0  chr18              6848425  6848535 (44174943) C DNA-2-29_DR       DNA                     (0)    132       1 1306677  
   213    3.9  0.0  0.0  chr18              6848920  6848945 (44174533) + hAT-N108_DR       DNA/hAT-Ac                1     26   (550) 1306678  
  1462    4.2  0.0  0.5  chr18              6848976  6849168 (44174310) + DNA-2-30B_DR      DNA                     222    413     (0) 1306679  
   555   15.8  0.0  0.9  chr18              6849169  6849277 (44174201) C CryptonV-3_DR     DNA/Crypton-V       (22306)   1147    1040 1306680  
   973   14.3  7.5  0.8  chr18              6849286  6849511 (44173967) + hAT-N108_DR       DNA/hAT-Ac              113    353   (223) 1306681  
   795    9.5  1.6  0.8  chr18              6849520  6849644 (44173834) C hAT-N35_DR        DNA/hAT-Ac              (0)   1433    1308 1306682  
   268   21.6 10.0  2.1  chr18              6849645  6849734 (44173744) C DNA8-3C_DR        DNA/hAT-Tip100          (0)    305     209 1306683  
  4557    3.9  2.0  0.0  chr18              6849757  6850300 (44173178) C Harbinger-8N1_DR  DNA/PIF-Harbinger       (0)    555       1 1306684  
   387   16.0 13.0  5.0  chr18              6850301  6850390 (44173088) C DNA8-3_DR         DNA/hAT-Tip100       (1290)     97       1 1306685  
  3001   10.5  2.8 12.2  chr18              6850391  6850998 (44172480) C hAT-N35C_DR       DNA/hAT-Ac            (104)   1487     931 1306686  
   615    7.0  0.0  1.2  chr18              6851005  6851091 (44172387) C hAT-N35C_DR       DNA/hAT-Ac           (1225)    366     281 1306687  
   359   12.7  0.0  2.8  chr18              6851151  6851223 (44172255) C hAT-N35C_DR       DNA/hAT-Ac           (1520)     71       1 1306687  
   273    9.1  0.0  4.5  chr18              6851224  6851263 (44172215) + Kolobok-N3_DR     DNA/Kolobok-T2?         333    370     (0) 1306688  
   201   16.7  0.0  0.0  chr18              6851264  6851299 (44172179) + TC1DR3            DNA/TcMar-Tc1            44     79  (1146) 1306689  
  9402    0.4  0.0  1.1  chr18              6852200  6853270 (44170208) C hAT-N165B_DR      DNA/hAT-Ac              (0)   1064       6 1306690  
   341   19.9  0.2 13.3  chr18              6853278  6853381 (44170097) + (TAGA)n           Simple_repeat             1    163   (155) 1306691  
   201   25.9  1.2  9.7  chr18              6853382  6853548 (44169930) C Ginger1-N1_DR     DNA/Ginger-1         (2220)    438     285 1306692  
   341   19.9  0.2 13.3  chr18              6853549  6853644 (44169834) + (TAGA)n           Simple_repeat           164    318     (0) 1306691  
   523    3.2  0.0  0.0  chr18              6853645  6853706 (44169772) C L2-3_DRe          LINE/L2                 (0)   5068    5007 1306693 *
   888   11.1  0.3 17.0  chr18              6853703  6854146 (44169332) + (TAGA)n           Simple_repeat             1    369     (0) 1306694  
   805    9.3  0.0 23.1  chr18              6854428  6854747 (44168731) + (TAGA)n           Simple_repeat             1    246     (0) 1306695  
   327   23.8  0.0 17.1  chr18              6854629  6854765 (44168713) + (CAGA)n           Simple_repeat             2    118     (0) 1306696 *
   202   16.0  1.0 18.8  chr18              6854831  6854930 (44168548) + EnSpm-N48_DR      DNA/CMC-EnSpm          1872   1956  (1622) 1306697 *
   266   25.2  0.8  2.4  chr18              6854849  6854974 (44168504) C Ginger1-N1_DR     DNA/Ginger-1         (2246)    412     289 1306698  
   226    8.3  2.8  0.0  chr18              6855106  6855141 (44168337) + DNA2-16_DR        DNA                   14564  14600  (3451) 1306699  
   207   13.5  3.0  6.2  chr18              6856351  6856367 (44167111) C Dada-U6_DR        DNA/Dada             (1703)   7260    7131 1306700  
   244   11.9  0.0  6.4  chr18              6856368  6856387 (44167091) + Helitron-2_DR     RC/Helitron            6214   6323 (21089) 1306701  
   320    5.3  2.1  3.1  chr18              6856388  6856484 (44166994) + hAT-N145_DR       DNA/hAT-Ac             1303   1398   (193) 1306702  
   268    7.3  0.0  8.3  chr18              6856392  6856495 (44166983) C DNA-8-24_DR       DNA/hAT-Tip100       (1623)    160      65 1306703 *
   292    4.8  2.6  2.9  chr18              6856394  6856410 (44167068) C EnSpm-N34_DR      DNA/CMC-EnSpm         (597)    493     477 1306704  
   322    5.4  0.0  0.0  chr18              6856411  6856484 (44166994) + Gypsy-226_DR-LTR  LTR/Gypsy               713    786   (230) 1306705  
   302    0.0  1.4  0.0  chr18              6856424  6856492 (44166986) + Mariner-N5C_DR    DNA/TcMar              2241   2310  (5611) 1306706 *
   292    4.8  2.6  2.9  chr18              6856498  6856560 (44166918) C EnSpm-N34_DR      DNA/CMC-EnSpm         (597)    476     411 1306704  
  3049   15.0  5.8  0.2  chr18              6858162  6858742 (44164736) C DNA4-1B_DR        DNA/Sola-2              (0)    614       1 1306707  
   222   24.5  0.0  0.0  chr18              6859092  6859140 (44164338) C Helitron-2_DR     RC/Helitron         (25703)   1709    1661 1306708  
  1225   18.9 25.0  1.9  chr18              6859193  6859779 (44163699) C hAT-N25B_DR       DNA/hAT-Ac              (0)    720       1 1306709  
  2403   15.7 15.6  2.6  chr18              6859786  6860387 (44163091) C hAT-N52B_DR       DNA/hAT-Ac              (5)    678       1 1306710  
   391   24.7  5.9  5.5  chr18              6860993  6861245 (44162233) C DNA2-9_DR         DNA                  (1825)    876     623 1306711 *
  1646   12.1  0.9  7.6  chr18              6861031  6861351 (44162127) C ANGEL             DNA/Kolobok             (8)    301       1 1306712  
  5218    8.6  0.4  2.4  chr18              6861380  6862285 (44161193) C TC1DR3            DNA/TcMar-Tc1           (0)    889       1 1306713  
   515    1.7  0.0  0.0  chr18              6862499  6862556 (44160922) + Gypsy56-I_DR      LTR/Gypsy               813    870  (3686) 1306714  
  2184    2.1  0.0 26.1  chr18              6862672  6863067 (44160411) + Gypsy56-I_DR      LTR/Gypsy               870   1183  (3373) 1306714  
  1117    9.2  4.8  1.4  chr18              6863182  6863430 (44160048) C hAT-N128_DR       DNA/hAT-Charlie         (0)    813     404 1306715  
  2663   11.9 20.2  2.0  chr18              6863449  6864291 (44159187) C hAT-N128_DR       DNA/hAT-Charlie       (733)    840       1 1306715  
  2078    5.7  7.1  2.8  chr18              6864345  6864652 (44158826) + DNA8-4B_DR        DNA/hAT-Charlie           1    321     (0) 1306716  
   946   14.1  1.0  6.7  chr18              6865169  6865219 (44158259) + CryptonV-N1_DR    DNA/Crypton-V          7925   8116  (1932) 1306717  
   973    8.2  0.7  3.4  chr18              6865220  6865371 (44158107) C DNA9-6_DR         DNA                  (3273)   4611    4464 1306718 *
  1150    3.0  0.0  0.0  chr18              6865240  6865373 (44158105) + SINE2-3_DR        SINE/tRNA-V-RTE         234    367     (1) 1306719  
  1087    7.8  0.0  2.6  chr18              6865374  6865398 (44158080) + DNA-6-N2_DR       DNA                    3469   3623  (1433) 1306720  
   887   22.5 12.0 17.0  chr18              6865399  6865652 (44157826) C EnSpm-N11_DR      DNA/CMC-EnSpm        (1905)   3448    3067 1306721  
  2699    7.6  0.3  1.6  chr18              6865653  6866025 (44157453) + SINE2-4_DR        SINE/tRNA-V-RTE           1    368     (3) 1306722  
   417   21.8  0.0  2.0  chr18              6866476  6866578 (44156900) C DNA6-9B_DR        DNA/hAT-hAT5            (0)   1064     964 1306723  
   345   21.6  6.4  5.2  chr18              6866489  6866659 (44156819) C Sola2-N2_DR       DNA/Sola-2           (1345)   2688    2516 1306724 *
   312   22.1 10.5  0.9  chr18              6866867  6866971 (44156507) C DNA6-9_DR         DNA/hAT-hAT5          (579)    115       1 1306725  
   248   15.6  0.0  0.0  chr18              6867168  6867212 (44156266) + TDR24             DNA                      14     58   (386) 1306726  
  2933    8.9  5.6  0.9  chr18              6867220  6867663 (44155815) + HarbingerN1_DR    DNA/PIF-Harbinger         5    469   (181) 1306727  
   327   13.0  0.0  0.0  chr18              6867764  6867817 (44155661) C Kolobok-N15_DR    DNA/Kolobok           (791)    121      68 1306728  
   292   24.0  0.0  1.3  chr18              6868266  6868341 (44155137) C CryptonV-N4_DR    DNA/Crypton-V       (12069)   1424    1350 1306729 *
   408   21.0 14.6  0.6  chr18              6868275  6868418 (44155060) + TDR16             DNA/Merlin                5    168   (145) 1306730  
   287   20.2  5.8  3.8  chr18              6868342  6868360 (44155118) C Dada-U1A_DR       DNA/Dada             (7250)   3702    3625 1306731 *
   699   20.7 16.5  0.7  chr18              6868403  6868669 (44154809) + ANGEL             DNA/Kolobok               1    309     (0) 1306732  
   334   19.3  2.4  1.2  chr18              6868680  6868763 (44154715) + Dada-U1A_DR       DNA/Dada               3629   3713  (7266) 1306733  
   211   14.6 12.5  0.0  chr18              6868941  6868988 (44154490) + Zisupton-6_DR     DNA/Zisupton           8373   8426 (13690) 1306734  
  1133    9.5  6.9 10.0  chr18              6871805  6872050 (44151428) + Mariner-N38_DR    DNA/TcMar-Tc1           309    547     (0) 1306735  
   258   23.2  0.0  4.3  chr18              6871987  6872058 (44151420) + hAT-N164_DR       DNA/hAT-Tip100         1293   1361   (679) 1306736 *
   634   10.2  4.5  1.8  chr18              6872368  6872477 (44151001) C Merlin-N3_DR      DNA/Merlin              (0)    255     143 1306737  
  7857    2.2 11.5  0.2  chr18              6872529  6873523 (44149955) + Looper-N8_DR      DNA/Kolobok-T2            1   1107     (0) 1306738  
   290   14.1  6.2  0.0  chr18              6873524  6873586 (44149892) + Merlin-N3_DR      DNA/Merlin               15     81   (174) 1306739 *
   475    8.5 12.2  0.0  chr18              6873581  6873662 (44149816) + Merlin-N3_DR      DNA/Merlin              164    255     (0) 1306740  
   272    5.7  0.0  0.0  chr18              6873679  6873713 (44149765) C Merlin-1_DR       DNA/Merlin           (8347)   2180    2146 1306741 *
  3542    6.6  1.1  1.5  chr18              6873685  6874204 (44149274) C Mariner-N38_DR    DNA/TcMar-Tc1           (0)    547      30 1306742  
   258   26.4  2.0  5.2  chr18              6873720  6873772 (44149706) C Dada-U1A_DR       DNA/Dada             (7089)   3881    3794 1306743 *
   671    5.7 15.2  2.1  chr18              6874096  6874220 (44149258) + CryptonV-N4_DR    DNA/Crypton-V          4960   5100  (8393) 1306744  
   434   14.1  0.0  0.0  chr18              6874215  6874285 (44149193) + hAT-N108_DR       DNA/hAT-Ac              506    576     (0) 1306745 *
  1705    8.0  1.1  0.8  chr18              6875424  6875689 (44147789) C DNA-2-17_DR       DNA/CMC-EnSpm         (617)    268       2 1306746  
   244   15.8  0.0  5.3  chr18              6875690  6875736 (44147742) + DNA-X-4_DR        DNA                     768    811   (434) 1306747 *
  1994    8.0  7.0  0.0  chr18              6875733  6876019 (44147459) + DNA-X-4_DR        DNA                     862   1168    (77) 1306748  
   336    8.0  2.2  1.9  chr18              6876982  6877042 (44146436) C EnSpm-N23_DR      DNA/CMC-EnSpm           (2)    636     583 1306749  
   257   11.8  0.0  0.0  chr18              6877315  6877365 (44146113) C DNA-6-N2_DR       DNA                   (746)   4310    4260 1306750  
   252   12.7  0.0  0.0  chr18              6877319  6877381 (44146097) + DNA-1-7_DR        DNA/PIF-Harbinger       685    747   (691) 1306751 *
   214   17.3  0.0  2.7  chr18              6877372  6877387 (44146091) + hAT-N178B_DR      DNA/hAT-Ac              124    198  (1685) 1306752 *
   762    9.8 14.2  1.3  chr18              6877794  6877927 (44145551) + HARBINGERN2C_DR   DNA/PIF-Harbinger         9    159   (784) 1306753  
   374   11.0  0.0  4.9  chr18              6877979  6878064 (44145414) C DNA-N43_DR        DNA/TcMar-Fot1        (321)    733     652 1306754 *
   380    9.6  0.0  1.0  chr18              6877983  6878081 (44145397) + Zisupton-7_DR     DNA/Zisupton          11422  11506  (5576) 1306755  
   317   18.2  0.0  1.0  chr18              6877990  6878089 (44145389) + Polinton-4N1_DR   DNA/Maverick           4717   4815  (5621) 1306756 *
   253   21.9  1.9  1.9  chr18              6878001  6878107 (44145371) C Gypsy120-LTR_DR   LTR/Gypsy             (912)    124      18 1306757 *
   267   26.5  0.0  3.5  chr18              6878313  6878402 (44145076) C DNA7-N1_DR        DNA/Zisupton         (2093)   8324    8238 1306758 *
   292   27.5  0.0  0.0  chr18              6878324  6878414 (44145064) C ANGEL             DNA/Kolobok             (0)    309     219 1306759  
   238   26.0 16.4  1.2  chr18              6878415  6878454 (44145024) + hAT-N134_DR       DNA/hAT?                760    894   (171) 1306760  
  2772    9.0  0.7  2.7  chr18              6878487  6878908 (44144570) C DIRS-1-LTR_DR     LTR/Ngaro              (13)    609     196 1306761  
  6648    1.0  1.3  0.8  chr18              6878909  6879695 (44143783) + Mariner-N25_DR    DNA/TcMar-ISRm11          1    791   (142) 1306762  
  3328    0.8  0.0  5.0  chr18              6879696  6880098 (44143380) + BEL-63_DRe-LTR    LTR/Pao                   1    384     (0) 1306763  
  1331    0.0  0.0  0.0  chr18              6880099  6880244 (44143234) + Mariner-N25_DR    DNA/TcMar-ISRm11        788    933     (0) 1306764  
   644   13.8  0.9  0.0  chr18              6880247  6880367 (44143111) C DIRS-1-LTR_DR     LTR/Ngaro             (426)    196      91 1306761  
   504   16.8  6.4  0.0  chr18              6880383  6880507 (44142971) + hAT-N21B_DR       DNA/hAT-Ac             1048   1180   (121) 1306765  
   441   17.1  7.0  1.3  chr18              6880508  6880523 (44142955) C Merlin-1_DR       DNA/Merlin           (8719)   1807    1659 1306766  
  1824    9.2 21.5  0.9  chr18              6880894  6881275 (44142203) C Mariner-N38_DR    DNA/TcMar-Tc1          (58)    489      30 1306767  
   340   15.2 40.5  0.0  chr18              6881135  6881292 (44142186) + Zisupton-6_DR     DNA/Zisupton           8992   9213 (12903) 1306768 *
   397   13.9 26.4  2.3  chr18              6881156  6881295 (44142183) + Dada-U1A_DR       DNA/Dada               3716   3888  (7091) 1306769  
   208   20.0  6.0  0.0  chr18              6881259  6881308 (44142170) + MuDR-2_DR         DNA/MULE-MuDR         18089  18141  (5792) 1306770 *
  2238   11.2  5.9  0.0  chr18              6881600  6881955 (44141523) C HE1_DR1           SINE/tRNA-V-RTE        (18)    384       8 1306771  
   864   19.1  6.2  5.7  chr18              6881753  6881996 (44141482) + CryptonV-N4_DR    DNA/Crypton-V          7660   7904  (5589) 1306772 *
   429   25.0  5.3  4.4  chr18              6882311  6882371 (44141107) C Merlin-2_DR       DNA/Merlin           (7397)   6524    6462 1306773  
  1357    6.8  5.3  0.9  chr18              6882372  6882578 (44140900) + TC1DR2            DNA/TcMar-Tc1             1    216   (660) 1306774  
  5692    5.0  1.5  0.5  chr18              6882579  6883310 (44140168) + DNA-5-1_DR        DNA/hAT?                  1    739     (0) 1306775  
  4021    8.8  6.9  0.5  chr18              6883312  6883935 (44139543) + TC1DR2            DNA/TcMar-Tc1           213    876     (0) 1306776  
   204   31.1  1.1  1.1  chr18              6883855  6883945 (44139533) C DNA8-25_DR        DNA                  (3034)    933     843 1306777 *
   253   20.4  0.0  3.4  chr18              6884175  6884235 (44139243) C IS3EU-3_DR        DNA/IS3EU            (6845)   2841    2783 1306778 *
  1115   14.6  5.8  2.2  chr18              6884187  6884410 (44139068) C ANGEL             DNA/Kolobok            (77)    232       1 1306779  
   253   23.6  6.8  6.8  chr18              6884293  6884371 (44139107) + EnSpm-N13_DR      DNA/CMC-EnSpm         20583  20712  (1435) 1306780 *
   253   14.0  2.0  2.0  chr18              6884372  6884422 (44139056) C DNA2-16_DR        DNA                  (7965)  10086   10036 1306781  
   204   23.7  0.0  1.7  chr18              6884442  6884501 (44138977) C EnSpm-17_DR       DNA/CMC-EnSpm        (6513)   2763    2705 1306782  
   323   16.8 12.6  0.0  chr18              6884846  6884940 (44138538) C hAT-N91_DR        DNA/hAT-Ac              (2)    353     247 1306783 *
  1828   17.5  1.4  9.5  chr18              6884888  6885329 (44138149) C DNA9-3_DR         DNA/MULE-MuDR?       (9643)   1736    1328 1306784 *
  2884    5.6  0.3  3.2  chr18              6884951  6885337 (44138141) + DNA6-6_DR         DNA                    4187   4562  (6719) 1306785  
   278   12.4  2.5 10.7  chr18              6885276  6885356 (44138122) + DNA8-28_DR        DNA/hAT                3561   3635  (3507) 1306786 *
   276   16.5  1.9 10.0  chr18              6885344  6885451 (44138027) + hAT-N91_DR        DNA/hAT-Ac              190    289    (66) 1306787 *
  8097    6.7  4.4  1.6  chr18              6886010  6887202 (44136276) + TDR1              DNA/TcMar-Tc1             1   1225    (11) 1306788  
   524   24.0  0.0  0.8  chr18              6887379  6887500 (44135978) + HarbingerN7_DR    DNA/PIF-Harbinger       354    474     (4) 1306789  
   483   24.9  0.0  4.5  chr18              6887501  6887517 (44135961) + hAT-N137_DR       DNA/hAT-Ac             3097   3229   (342) 1306790  
  1233   11.0  6.0  1.0  chr18              6887639  6887821 (44135657) + LTR-11_DR-LTR     LTR                       2    193     (0) 1306791  
  2699    4.8 29.9  0.3  chr18              6887854  6888338 (44135140) C L2-36_DRe         LINE/L2                (13)   1766    1139 1306792  
   975   16.4  2.0  3.3  chr18              6888341  6888586 (44134892) + hAT-N110_DR       DNA/hAT?                357    599    (98) 1306793  
  1286   16.3 17.0  4.3  chr18              6888621  6888973 (44134505) C Helitron-2_DR     RC/Helitron          (3563)  23849   23454 1306794 *
  2657    6.1  0.0  4.2  chr18              6888659  6889032 (44134446) C HE2_DR            SINE/tRNA-V-RTE         (2)    361       3 1306795  
  1798   17.1  2.6  6.9  chr18              6889033  6889081 (44134397) C CryptonV-N4_DR    DNA/Crypton-V        (4631)   8862    8831 1306796  
   576   12.1  0.0  2.0  chr18              6889238  6889338 (44134140) + L2-1B_DR          LINE/L2                 907   1005     (3) 1306797  
   313   26.0  0.0  4.6  chr18              6889243  6889355 (44134123) C Zisupton-2_DR     DNA/Zisupton         (2111)   2943    2836 1306798 *
  1123   12.8  1.0  0.5  chr18              6889610  6889813 (44133665) + Mariner-N38_DR    DNA/TcMar-Tc1            13    217   (330) 1306799  
  1851    9.7  3.8  0.0  chr18              6889815  6890102 (44133376) + L2-16_DRe         LINE/Rex-Babar         3897   4195    (94) 1306800  
   638    4.4  0.0  2.2  chr18              6891185  6891277 (44132201) + L2-16_DRe         LINE/Rex-Babar         4199   4289     (0) 1306800  
  4758   12.7  0.0  0.9  chr18              6891576  6892256 (44131222) + TDR13C            DNA                       1    675     (5) 1306801  
   785   15.3  5.0  8.3  chr18              6892658  6892685 (44130793) + DNAX-23_DR        DNA                    9487   9678  (2122) 1306802  
  1212    8.9  2.4  0.6  chr18              6892686  6892855 (44130623) C SINE2-4_DR        SINE/tRNA-V-RTE        (65)    306     134 1306803  
   229   13.9  0.0  0.0  chr18              6892903  6892938 (44130540) + (CGTAA)n          Simple_repeat             1     36     (0) 1306804  
   229   14.4  4.7  1.3  chr18              6893274  6893421 (44130057) + hAT-N134B_DR      DNA/hAT?                655    807   (119) 1306805 *
   279   13.8  1.7  0.0  chr18              6893306  6893421 (44130057) + Harbinger-N17_DR  DNA/PIF-Harbinger       293    410  (1235) 1306806 *
   329    7.6  4.3  2.1  chr18              6893328  6893343 (44130135) + hAT-N39_DR        DNA/hAT-Tip100         1212   1307   (287) 1306807  
   460    7.9  0.0  2.6  chr18              6893344  6893421 (44130057) + Zisupton-3_DR     DNA/Zisupton           7108   7183   (772) 1306808  
   309    9.3  1.0  0.0  chr18              6893345  6893441 (44130037) C CryptonV-N5_DR    DNA/Crypton-V       (16018)   8519    8422 1306809 *
   253    5.6  4.5  0.0  chr18              6893363  6893451 (44130027) C Helitron-2_DR     RC/Helitron         (15562)  11850   11758 1306810 *
   202   12.1  2.7  9.5  chr18              6893422  6893449 (44130029) + Dada-tA_DR        DNA/Dada               8179   8313   (359) 1306811 *
   293   11.0  0.9  6.4  chr18              6893422  6893439 (44130039) + hAT-N145_DR       DNA/hAT-Ac             1321   1426   (165) 1306812  
   365   17.9  1.5 17.9  chr18              6894238  6894275 (44129203) C EnSpm-N39C_DR     DNA/CMC-EnSpm?       (1602)   1991    1973 1306813  
  1058   12.3 26.7  1.3  chr18              6894276  6894522 (44128956) + ANGEL             DNA/Kolobok               1    309     (0) 1306814  
   729   18.0  0.5  6.2  chr18              6894523  6894573 (44128905) C TE-X-13_DR        Unknown              (1316)   1109    1069 1306815  
   308   14.5  5.8  0.0  chr18              6894660  6894728 (44128750) C DNA-N28_DR        DNA/PIF-Harbinger       (0)    565     493 1306816 *
   347    9.6  0.0  6.3  chr18              6894720  6894786 (44128692) C EnSpm-N61_DR      DNA/CMC-EnSpm        (1746)   2387    2325 1306817 *
  1004    5.4  1.1  0.0  chr18              6894732  6894935 (44128543) + (TAGA)n           Simple_repeat             1    206     (0) 1306818  
   387   11.0  2.3  6.0  chr18              6894875  6894961 (44128517) + Polinton-4_DR     DNA/Maverick          11792  11875  (8412) 1306819 *
   210    5.1  0.0  0.0  chr18              6895220  6895258 (44128220) C DNA-N4_DR         DNA                   (339)    703     665 1306820  
  2925   12.8  3.6  1.0  chr18              6895466  6895971 (44127507) + Gypsy94-LTR_DR    LTR/Gypsy                 2    520     (0) 1306821  
  1567   11.1  3.7  8.8  chr18              6895972  6896268 (44127210) + Gypsy94-I_DR      LTR/Gypsy                 1    283  (6598) 1306821  
   495   14.9  0.8 13.6  chr18              6896313  6896436 (44127042) + DNA9TA1_DR        DNA/CMC-EnSpm            76    185  (3148) 1306822  
  1282   17.5 10.7  5.3  chr18              6896449  6896957 (44126521) C hAT-N177B_DR      DNA/hAT-Tip100         (70)    894     343 1306823  
  6055    7.7 21.9  0.5  chr18              6896958  6898040 (44125438) C DNA-1-7_DR        DNA/PIF-Harbinger       (0)   1438     126 1306824  
   302   12.3  3.5  0.0  chr18              6898039  6898095 (44125383) + DNA9TA1_DR        DNA/CMC-EnSpm          3275   3333     (0) 1306825 *
  1938   12.0 11.6  1.4  chr18              6898850  6899127 (44124351) + HE1_DR1           SINE/tRNA-V-RTE           1    312    (90) 1306826  
   288   19.4  3.0  0.0  chr18              6899128  6899194 (44124284) C TDR9              DNA                     (0)    208     140 1306827  
  3035   13.0 20.0  1.1  chr18              6899848  6900491 (44122987) C TDR13             DNA                     (7)    765       1 1306828  
   693   11.2  0.0  1.9  chr18              6901054  6901162 (44122316) C Kolobok-N5_DR     DNA/Kolobok-T2?       (378)    107       1 1306829  
  6519    2.1  0.3  0.0  chr18              6901199  6901953 (44121525) + DNA-8-9_DR        DNA/hAT-Ac                1    757  (2962) 1306830 *
 11084    2.7  2.7  0.0  chr18              6901950  6903299 (44120179) + DNA-8-9_DR        DNA/hAT-Ac             1147   2532  (1187) 1306831  
  6908    1.0  1.1  0.1  chr18              6903283  6904103 (44119375) + DNA-8-9_DR        DNA/hAT-Ac             2891   3719     (0) 1306832 *
   887   14.7  0.5  5.4  chr18              6904535  6904728 (44118750) + EnSpm-N26B_DR     DNA/CMC-EnSpm             1    185    (36) 1306833  
  5303    7.1  1.3  0.1  chr18              6904747  6905452 (44118026) + L2-3_DRe          LINE/L2                4353   5066     (2) 1306834  
   295   20.3  1.4  2.9  chr18              6905467  6905537 (44117941) C DNA-N44_DR        DNA/Kolobok-T2        (182)    350     281 1306835  
   267   26.2  0.0  4.5  chr18              6905538  6905554 (44117924) + Kolobok-N2_DR     DNA/Kolobok-T2          174    257  (1114) 1306836  
   410    8.9  0.0  0.0  chr18              6906545  6906600 (44116878) + DNA2-17_DR        DNA                      48    103    (72) 1306837  
   374    7.0 17.5  0.0  chr18              6906665  6906721 (44116757) C SAT-4_DR          Satellite              (45)     75       9 1306838  
  2417    7.2  0.3  0.3  chr18              6906723  6907040 (44116438) + DNA13TA1a_DR      DNA/TcMar-Tc1             1    318     (0) 1306839  
   890   12.1  2.2  1.9  chr18              6907042  6907427 (44116051) C SAT-4_DR          Satellite              (24)    387       1 1306840  
   253   16.6  2.6  7.4  chr18              6907431  6907441 (44116037) + hAT-N53B_DR       DNA/hAT-Ac             2362   2390  (1787) 1306841  
   291   12.2  0.0 12.0  chr18              6907483  6907497 (44115981) C DNA-2-2_DR        DNA                   (357)     50       1 1306842  
   641   18.3  0.0  1.4  chr18              6907498  6907762 (44115716) C SAT-4_DR          Satellite               (2)    261       1 1306843  
  1629    6.4  4.2  0.8  chr18              6908732  6908967 (44114511) + Mariner-N40_DR    DNA/TcMar-Tc1             1    244   (634) 1306844  
   492   11.8  4.9  9.4  chr18              6909004  6909125 (44114353) C Harbinger-5N1B_DR DNA/PIF-Harbinger    (1223)    723     607 1306845  
   214   15.0  0.0  8.5  chr18              6909107  6909143 (44114335) C hAT-N52B_DR       DNA/hAT-Ac            (490)    193     161 1306846 *
  2732   11.4  4.6  0.4  chr18              6909144  6909601 (44113877) + Copia-11I_DR-LTR  LTR/Gypsy?                1    477     (0) 1306847  
   249    9.8  4.9  0.0  chr18              6909603  6909643 (44113835) C Harbinger-5N1B_DR DNA/PIF-Harbinger    (1340)    606     564 1306845 *
  1586   18.2  4.3  1.1  chr18              6909640  6909974 (44113504) C Harbinger-5N1_DR  DNA/PIF-Harbinger    (1302)    521     176 1306848  
 10967    0.7  0.0  0.0  chr18              6909975  6911185 (44112293) + Harbinger-N11_DR  DNA/PIF-Harbinger         1   1211     (0) 1306849  
   693   19.7  4.0  2.6  chr18              6911186  6911332 (44112146) C Harbinger-5N1B_DR DNA/PIF-Harbinger    (1797)    149       1 1306845  
  3257    9.9  7.1  0.2  chr18              6911344  6911861 (44111617) + Mariner-N40_DR    DNA/TcMar-Tc1           279    832    (46) 1306850  
  1329    5.4  0.0  0.6  chr18              6911864  6912031 (44111447) C Harbinger-N9_DR   DNA/PIF-Harbinger       (0)    643     477 1306851  
  1410    9.7  0.5  0.5  chr18              6912037  6912233 (44111245) C Harbinger-N9_DR   DNA/PIF-Harbinger     (446)    197       1 1306851  
   239   12.5  0.0  2.5  chr18              6912234  6912261 (44111217) + Mariner-N40_DR    DNA/TcMar-Tc1           833    859    (19) 1306852  
   227   13.1  0.0  2.2  chr18              6912269  6912315 (44111163) + ASAT_CY           Satellite               168    213    (49) 1306853  
   373   20.0  1.3  0.0  chr18              6912706  6912780 (44110698) C SAT-4_DR          Satellite              (21)     99      24 1306854  
  2316    7.1 10.2  5.3  chr18              6912786  6913207 (44110271) + hAT-28N1_DR       DNA/hAT-Charlie           1    410   (902) 1306855  
   990    8.8  0.0  0.1  chr18              6913201  6913256 (44110222) C SAT-4_DR          Satellite              (57)    485     259 1306856 *
   226   34.4  3.0 11.8  chr18              6913257  6913625 (44109853) + Copia-13E_DR-I    LTR/Gypsy?              476    815  (1279) 1306857  
   990    8.8  0.0  0.1  chr18              6913626  6913686 (44109792) C SAT-4_DR          Satellite              (57)    258       1 1306856  
  3522    2.3  0.2  0.9  chr18              6913693  6914126 (44109352) C HATN5_DR          DNA/hAT-Ac              (0)   1156     726 1306858  
  8589    4.0  2.5  0.0  chr18              6914138  6915187 (44108291) + TDR8              DNA/PIF-Harbinger        80   1155     (0) 1306859  
  2162    4.9  6.3  0.3  chr18              6915188  6915441 (44108037) C HATN5A_DR         DNA/hAT-Ac           (1230)    271       1 1306860  
   951   10.7  0.5  0.2  chr18              6915444  6917355 (44106123) C SAT-4_DR          Satellite               (0)   1918       1 1306861  
  1077   15.7  3.0  3.5  chr18              6917359  6917589 (44105889) C DNAX-16_DR        DNA                   (116)    307      78 1306862  
  2251   15.4 15.6  1.4  chr18              6918007  6918552 (44104926) + DIRS-1-LTR_DR     LTR/Ngaro                 1    622     (0) 1306863  
   253   19.8  3.1  1.0  chr18              6918614  6918710 (44104768) C Ginger1-N1_DR     DNA/Ginger-1         (2248)    410     312 1306864 *
  1013   12.5  0.4  3.3  chr18              6918632  6919105 (44104373) + (TGGA)n           Simple_repeat             1    460     (0) 1306865  
   790   27.0 14.6  2.1  chr18              6918661  6919247 (44104231) + Polinton-4_DR     DNA/Maverick          12410  12703  (7584) 1306866 *
  1166   12.2  0.0  4.0  chr18              6918948  6919271 (44104207) + (CAGA)n           Simple_repeat             1    311     (0) 1306867  
   260   25.9 11.5  3.4  chr18              6919361  6919552 (44103926) C hAT-N48C_DR       DNA/hAT-Ac            (538)   1761    1555 1306868 *
  1264   13.9  8.8  1.1  chr18              6919401  6919661 (44103817) C CryptonV-N6_DR    DNA/Crypton-V         (275)    287       7 1306869  
   839   18.9 12.9  0.4  chr18              6919685  6919917 (44103561) C CryptonV-N6_DR    DNA/Crypton-V          (36)    526     265 1306870  
   212   16.6  6.5  3.1  chr18              6919891  6919952 (44103526) + Gypsy47-I_DR      LTR/Gypsy               144    207  (4862) 1306871 *
  4365    9.9  2.8  6.8  chr18              6920365  6921456 (44102022) + ERV1-N1-LTR_DR    LTR/ERV1                  1    973     (0) 1306872  
  1480   10.7  0.9  0.0  chr18              6921774  6922006 (44101472) + TZF28B            DNA/TcMar-Tc1             1    235  (1379) 1306873  
  1336    6.1  3.7  3.7  chr18              6922011  6922198 (44101280) C HE1_DR1           SINE/tRNA-V-RTE       (198)    204      17 1306874  
   952   23.5  1.4  0.9  chr18              6922199  6922227 (44101251) + DNA-8-9_DR        DNA/hAT-Ac             2229   2446  (1273) 1306875  
  1100    9.8  1.0  1.5  chr18              6922409  6922606 (44100872) + EnSpm-N16_DR      DNA/CMC-EnSpm             1    197     (5) 1306876  
  1022    8.3  2.5  1.2  chr18              6922754  6922911 (44100567) C DNA8-17_DR        DNA/hAT-Tip100        (121)   1692    1533 1306877 *
  2373   15.6 24.5  0.8  chr18              6922777  6922972 (44100506) + Merlin-1_DR       DNA/Merlin             4340   4691  (5836) 1306878  
  2785   11.7  2.6  1.0  chr18              6922973  6923466 (44100012) + Mariner-N38_DR    DNA/TcMar-Tc1             1    502    (45) 1306879  
   481   16.5  0.9  0.0  chr18              6923456  6923564 (44099914) C Helitron-N3_DR    RC/Helitron           (912)   2104    1995 1306880 *
   411   17.2  2.2  3.4  chr18              6923487  6923576 (44099902) C Merlin-1_DR       DNA/Merlin           (7771)   2756    2668 1306881 *
  1146    9.5  0.6  1.7  chr18              6923553  6923734 (44099744) C IS3EU-4_DR        DNA/IS3EU            (2810)  12219   12040 1306882 *
  2988   10.9  1.3  2.2  chr18              6923733  6924191 (44099287) C IS3EU-4_DR        DNA/IS3EU            (3279)  11750   11296 1306882  
   627    7.5  0.0  0.0  chr18              6924197  6924276 (44099202) + DNA-X-4_DR        DNA                    1166   1245     (0) 1306883  
   477    7.1  2.8  1.4  chr18              6924219  6924289 (44099189) C TE-X-1B_DR        DNA                    (62)   1347    1276 1306884 *
   643    9.2  0.0  0.0  chr18              6924278  6924364 (44099114) + hAT-N32_DR        DNA/hAT-Charlie         415    501     (0) 1306885  
   254   25.0  0.0  0.0  chr18              6924372  6924435 (44099043) C hAT-N202_DR       DNA/hAT-Tip100       (1599)    286     223 1306886 *
   322   15.8  0.0  0.0  chr18              6924379  6924435 (44099043) C Helitron-N3B_DR   RC/Helitron          (4448)   2156    2100 1306887  
   204    9.3  9.3  0.0  chr18              6924509  6924551 (44098927) C hAT-N198_DR       DNA/hAT-Charlie       (458)    941     895 1306888  
   203   26.1  2.2  1.1  chr18              6924593  6924681 (44098797) C Mariner-6_DR      DNA/TcMar-Tc1        (1536)     93       4 1306889  
   230   16.0  0.0  0.0  chr18              6925065  6925114 (44098364) + hAT-30N1_DR       DNA/hAT-Ac             1304   1353   (680) 1306890 *
   242    8.7  2.2  0.0  chr18              6925084  6925129 (44098349) C HATN11_DR         DNA/hAT-hobo          (172)    755     709 1306891  
  5230    6.7  1.9  1.4  chr18              6925646  6926433 (44097045) C Copia-13_DR-LTR   LTR/Gypsy?              (0)    792       1 1306892  
  4375    9.0 23.5  2.7  chr18              6927324  6928178 (44095300) + hAT-N106B_DR      DNA/hAT-Ac                1   1028     (0) 1306893  
   204    5.8  4.3  0.0  chr18              6928795  6928863 (44094615) + DNA-TA-4_DR       DNA/TcMar              6054   6125  (3670) 1306894 *
   715   13.8  1.0 15.1  chr18              6928807  6929002 (44094476) C DNA-TA-4_DR       DNA/TcMar            (5074)   4721    4550 1306895 *
   753   15.9  1.5  0.0  chr18              6928880  6929011 (44094467) C CryptonV-N1_DR    DNA/Crypton-V        (1915)   8136    8003 1306896 *
  1003   11.3 18.4  0.4  chr18              6928894  6929089 (44094389) C DNA8-10_DR        DNA/hAT-Ac           (1823)   2195    1965 1306897  
   263   11.4  1.4  2.8  chr18              6929312  6929383 (44094095) + DNA6-6_DR         DNA                    3629   3699  (7582) 1306898 *
   319   13.0  0.9  2.8  chr18              6929334  6929444 (44094034) + CryptonV-N4_DR    DNA/Crypton-V          3962   4070  (9423) 1306899  
  6979    6.2  1.6  2.0  chr18              6929537  6930522 (44092956) + Mariner-N23_DRe   DNA/TcMar-ISRm11          2    983    (48) 1306900  
  1663    9.6  6.4  0.0  chr18              6931006  6931254 (44092224) C HE1_DR1           SINE/tRNA-V-RTE       (136)    266       2 1306901  
   335   24.2  5.5  8.5  chr18              6931098  6931206 (44092272) C DNAX-23_DR        DNA                  (2372)   9429    9280 1306902 *
   375   14.6  1.8  0.0  chr18              6931207  6931261 (44092217) C EnSpm-N44_DR      DNA/CMC-EnSpm        (3182)   5470    5415 1306903  
   335   24.2  5.5  8.5  chr18              6931262  6931278 (44092200) C DNAX-23_DR        DNA                  (2372)   9279    9254 1306902  
   866   15.2  2.4  2.5  chr18              6931304  6931439 (44092039) + L2-59_DR          LINE/L2                 107    217   (734) 1306904  
  9231    5.1  2.8  1.0  chr18              6931440  6932651 (44090827) C LOOPERN1_DR       DNA/Kolobok-T2          (0)   1234       1 1306905  
  1445    8.7  3.4  0.9  chr18              6932672  6932880 (44090598) + L2-59_DR          LINE/L2                 378    591   (360) 1306906  
   514   10.7  0.0  0.0  chr18              6932895  6932969 (44090509) C Tc1-7_DR          DNA/TcMar-Tc1           (0)   1646    1572 1306907 *
  2166    9.5  4.1  0.9  chr18              6932968  6933306 (44090172) C Tc1-7_DR          DNA/TcMar-Tc1        (1296)    350       1 1306908  
   722   10.2  0.0  0.9  chr18              6933312  6933420 (44090058) + L2-59_DR          LINE/L2                 844    951     (0) 1306906  
  1981   10.3 12.8  0.0  chr18              6933433  6933751 (44089727) + SINE3-1           SINE/5S-Deu-L2          219    578    (12) 1306909  
   406   16.8  3.5  0.8  chr18              6933685  6933798 (44089680) + Mariner-N5C_DR    DNA/TcMar              2186   2302  (5619) 1306910 *
   408   10.1  0.0  1.1  chr18              6933712  6933801 (44089677) C Helitron-N3B_DR   RC/Helitron          (4126)   2478    2390 1306911  
   336   14.2  8.1  2.3  chr18              6933720  6933842 (44089636) + EnSpm-N42_DR      DNA/CMC-EnSpm           740    869   (383) 1306912 *
   391   15.2  2.6  3.5  chr18              6933802  6933827 (44089651) C DNA8-25_DR        DNA                  (3256)    711     597 1306913  
  1243    8.8  0.0  0.0  chr18              6934786  6935146 (44088332) + (CAGA)n           Simple_repeat             1    746   (117) 1306914  
   416   21.2  8.9  2.3  chr18              6935147  6935392 (44088086) + HAT1_DR           DNA/hAT-Ac              386    647  (2645) 1306915 *
  1236    7.5  0.0  0.0  chr18              6935173  6935464 (44088014) + (TAGA)n           Simple_repeat             1    292     (0) 1306916  
   379   26.6 19.3  1.1  chr18              6935214  6935593 (44087885) + Polinton-4_DR     DNA/Maverick          12411  12851  (7436) 1306917 *
   532   19.1  0.0  0.0  chr18              6935538  6935668 (44087810) + Kolobok-2_DR      DNA/Kolobok-T2         3212   3342  (3358) 1306918 *
  1243    8.8  0.0  0.0  chr18              6935594  6935648 (44087830) + (CAGA)n           Simple_repeat           747    863     (0) 1306914  
   208    8.6  0.0  0.0  chr18              6935748  6935782 (44087696) C Gypsy134-LTR_DR   LTR/Gypsy              (80)   1121    1087 1306919  
  1016   17.2  7.0  2.5  chr18              6936333  6936557 (44086921) + HATN10B_DR        DNA/hAT-Ac                2    236   (372) 1306920  
  1235    8.6  0.0  0.0  chr18              6936558  6936720 (44086758) C Mariner-N5C_DR    DNA/TcMar               (0)   7921    7759 1306921  
  5724    9.6 12.5  8.6  chr18              6936721  6937884 (44085594) + Harbinger-4N1C_DR DNA/PIF-Harbinger         1   1206     (0) 1306922  
   326   27.2  8.6  2.2  chr18              6937772  6937899 (44085579) C DNA2-14_DR        DNA                  (1886)   5736    5601 1306923 *
  2125    8.3  1.2  5.5  chr18              6937887  6938230 (44085248) C Mariner-N5C_DR    DNA/TcMar             (167)   7754    7425 1306921  
  1852   14.0  8.3  4.2  chr18              6937893  6938303 (44085175) C CryptonV-N2_DR    DNA/Crypton-V        (3037)  13601   13175 1306924 *
   558    3.6  4.7  2.3  chr18              6938298  6938382 (44085096) + HATN10B_DR        DNA/hAT-Ac              238    324   (284) 1306925 *
  1418   18.1  0.7 20.3  chr18              6938321  6938395 (44085083) C DNA8-10_DR        DNA/hAT-Ac           (1771)   2247    1883 1306926  
  2590    9.5  0.6  0.6  chr18              6938396  6938756 (44084722) C SINE2-4_DR        SINE/tRNA-V-RTE         (2)    369       9 1306927  
   557   18.9  0.8  4.1  chr18              6938655  6938781 (44084697) C DNA2-16_DR        DNA                  (9904)   8147    8025 1306928 *
   233   13.2 10.9  3.4  chr18              6939201  6939255 (44084223) + L2-1_DR           LINE/L2                4544   4602   (383) 1306929 *
   254   12.4 13.0  6.8  chr18              6939207  6939263 (44084215) + DNA8-26_DR        DNA                    2497   2557  (1973) 1306930  
  9658    8.4  0.7  2.6  chr18              6939264  6940676 (44082802) C ERV1-N3-LTR_DR    LTR/ERV1                (2)   1407      21 1306931  
  1296   10.3 27.4  0.0  chr18              6940683  6940945 (44082533) + L1-18_DR          LINE/L1                5367   5701    (13) 1306932  
   213    7.5  4.4  1.4  chr18              6940940  6941007 (44082471) C Gypsy-35-LTR_DR   LTR/Gypsy             (182)    747     678 1306933 *
   471   14.3  1.2  2.4  chr18              6941194  6941279 (44082199) + Rex1-31_DRe       LINE/Rex-Babar         3439   3523    (10) 1306934  
   292   13.4  3.4  2.4  chr18              6942511  6942844 (44080634) + A-rich            Low_complexity            1    337     (0) 1306935  
   254   21.6  0.0  4.6  chr18              6943626  6943693 (44079785) + DNA8-26_DR        DNA                    1480   1544  (2986) 1306936 *
   417   14.8  4.9  0.0  chr18              6943658  6943676 (44079802) C DNA-N25_DR        DNA                  (1013)   2032    2010 1306937  
  1726   12.7 11.9  0.6  chr18              6943677  6943978 (44079500) + DNA9-2_DR         DNA                       1    336  (3598) 1306938  
   398   11.6 24.4  0.0  chr18              6943988  6944073 (44079405) C P-1N3_DR          DNA/P                (1309)    378     272 1306939  
   424   10.2  0.0  0.0  chr18              6944080  6944138 (44079340) C CryptonV-N2_DR    DNA/Crypton-V       (16579)     59       1 1306940  
  2603   13.5 13.5  0.4  chr18              6944227  6944701 (44078777) + DNA21TA1_DR       DNA/TcMar-Tc1             1    537     (2) 1306941  
   365   16.4  0.0  1.5  chr18              6944744  6944811 (44078667) C Kolobok-N11_DR    DNA/Kolobok-T2        (285)    186     120 1306942  
   430   18.4 13.9  2.6  chr18              6945583  6945755 (44077723) + ASAT_CY           Satellite                15    206    (56) 1306943  
  2060   14.1  1.7  9.3  chr18              6946176  6946589 (44076889) C TDR23             DNA                     (0)   1147     763 1306944  
  1531   13.1 19.5  4.9  chr18              6946581  6946918 (44076560) C EnSpm-6N1_DR      DNA/CMC-EnSpm        (2808)   6428    6044 1306945 *
  1846    7.6 22.2  0.3  chr18              6946618  6946919 (44076559) C SINE2-3_DR        SINE/tRNA-V-RTE         (0)    368       1 1306946  
  1378   14.6 16.8  2.9  chr18              6946920  6946961 (44076517) + DNA9-3_DR         DNA/MULE-MuDR?         1625   1712  (9667) 1306947 *
  2904    7.2 13.8  0.4  chr18              6946919  6947403 (44076075) C TDR23             DNA                   (363)    784     235 1306944  
  1165    5.0  1.4  0.0  chr18              6947519  6947659 (44075819) + DNA-AT-1_DR       DNA                       1    143   (249) 1306948  
   885   12.8  5.1  0.6  chr18              6947635  6947791 (44075687) C DNA7-N1_DR        DNA/Zisupton         (5563)   4854    4691 1306949 *
  2518    4.9  5.2  0.6  chr18              6947659  6948005 (44075473) C HE2_DR            SINE/tRNA-V-RTE         (0)    363       1 1306950  
  1701    8.9  0.4  3.9  chr18              6948006  6948273 (44075205) + DNA-AT-1_DR       DNA                     133    391     (1) 1306951  
  1182   11.3 11.8  0.4  chr18              6948276  6948479 (44074999) C TDR23             DNA                   (920)    227       1 1306944  
   498   24.0  0.0  4.0  chr18              6948861  6948990 (44074488) C Harbinger-N27_DR  DNA/PIF-Harbinger?     (65)    155      31 1306952  
   386   21.4  1.0  1.0  chr18              6949045  6949143 (44074335) C Mariner-N38_DR    DNA/TcMar-Tc1          (61)    486     388 1306953  
   327   16.2 10.8  6.9  chr18              6949072  6949210 (44074268) C CryptonV-N2_DR    DNA/Crypton-V        (2232)  14406   14263 1306954 *
   299   28.9  7.4  0.0  chr18              6949410  6949558 (44073920) C Kolobok-N13_DR    DNA                     (0)    459     300 1306955  
  6471    1.9  1.7  0.5  chr18              6949731  6950515 (44072963) C Rex1-28_DRe       LINE/Rex-Babar          (0)   3343    2550 1306956  
   333   19.4  1.5  0.0  chr18              6950621  6950687 (44072791) C Harbinger-N28_DR  DNA/PIF-Harbinger     (430)    232     165 1306957 *
   968   17.3 10.6  2.3  chr18              6950654  6950685 (44072793) + DNA8-10_DR        DNA/hAT-Ac             3471   3521   (497) 1306958  
  1267   12.5 11.5  0.0  chr18              6950686  6950893 (44072585) + HE1_DR1           SINE/tRNA-V-RTE           2    233   (169) 1306959  
   660   21.2 12.8  0.5  chr18              6950736  6950915 (44072563) + Helitron-2_DR     RC/Helitron           23048  23249  (4163) 1306960 *
   202   14.4  0.0  9.5  chr18              6950893  6950938 (44072540) C hAT-N137_DR       DNA/hAT-Ac            (854)   2717    2676 1306961 *
   341   16.9  0.0 11.9  chr18              6950904  6950997 (44072481) + MuDR-2_DR         DNA/MULE-MuDR         18933  19016  (4917) 1306962 *
  1485   13.0  0.3 12.4  chr18              6950937  6951235 (44072243) C SINE2-4_DR        SINE/tRNA-V-RTE        (99)    272       6 1306963  
  1857    7.9  3.5  1.4  chr18              6951241  6951522 (44071956) + EnSpm-N21_DR      DNA/CMC-EnSpm           190    477     (2) 1306964  
  1554   10.7 14.9  1.6  chr18              6951828  6952150 (44071328) + Mariner-N38_DR    DNA/TcMar-Tc1           183    547     (0) 1306965  
   266   13.9  0.0 10.3  chr18              6952094  6952157 (44071321) C Helitron-N3_DR    RC/Helitron          (1425)   1591    1534 1306966 *
   289   11.6  0.0  0.0  chr18              6952120  6952162 (44071316) C hAT-N21B_DR       DNA/hAT-Ac            (556)    745     703 1306967  
   583    3.0  0.0  0.0  chr18              6953640  6953706 (44069772) + DNA8-17_DR        DNA/hAT-Tip100         1595   1661   (152) 1306968  
   562    9.2  1.1  3.4  chr18              6953707  6953729 (44069749) + DNA-6-N2_DR       DNA                    3530   3617  (1439) 1306969  
   293    0.0  3.0  0.0  chr18              6954047  6954136 (44069342) + (TTAAA)n          Simple_repeat             1     92     (0) 1306970  
   490   24.2  5.6  8.2  chr18              6954361  6954522 (44068956) + Harbinger-N27_DR  DNA/PIF-Harbinger?        1    158    (62) 1306971  
   486   12.7  0.0  0.0  chr18              6954586  6954656 (44068822) C LOOPERN4B_DR      DNA/Kolobok-T2          (2)    501     431 1306972  
   683    9.1 12.7  0.0  chr18              6954989  6955098 (44068380) C DNA-4-1_DR        DNA/Sola-2              (5)    607     484 1306973 *
  1492    7.8  0.0  0.5  chr18              6955095  6955288 (44068190) C HE1_DR1           SINE/tRNA-V-RTE       (209)    193       1 1306974  
   328   23.0  0.0  1.4  chr18              6955224  6955298 (44068180) + DNA8-10_DR        DNA/hAT-Ac             2749   2822  (1196) 1306975 *
   353   18.8  0.0  0.0  chr18              6955290  6955358 (44068120) + Kolobok-N3_DR     DNA/Kolobok-T2?         276    344    (26) 1306976  
  4231   10.1  4.0  0.5  chr18              6955386  6956003 (44067475) C Looper-N7_DR      DNA/Kolobok-T2          (0)   1015     376 1306977  
   236   20.0  0.9 11.3  chr18              6956076  6956182 (44067296) + EnSpm-21_DR       DNA/CMC-EnSpm          6879   6975  (2175) 1306978 *
   288   21.4  0.0  0.0  chr18              6956119  6956202 (44067276) C Polinton-4_DR     DNA/Maverick         (3100)  17187   17104 1306979 *
   558   10.4  0.0  0.0  chr18              6956128  6956262 (44067216) + (CA)n             Simple_repeat             2    136     (0) 1306980  
   390   22.3  1.3  0.0  chr18              6956263  6956283 (44067195) + Gypsy-31-LTR_DR   LTR/Gypsy                40    238   (798) 1306981  
  3286   10.1  1.8  0.2  chr18              6956333  6956827 (44066651) C LOOPERN4B_DR      DNA/Kolobok-T2          (0)    503       1 1306982  
  3609    8.3 19.3  0.8  chr18              6956908  6957502 (44065976) C HarbingerN6B_DR   DNA/PIF-Harbinger       (0)    722      19 1306983  
   638    5.3  9.5  0.0  chr18              6957510  6957604 (44065874) C TDR19C            DNA/hAT-Charlie        (90)    306     203 1306984  
   277   19.7  0.9  7.4  chr18              6957627  6957741 (44065737) + Helitron-N3B_DR   RC/Helitron            5063   5170  (1434) 1306985 *
   645   21.5  3.3 10.6  chr18              6957659  6957991 (44065487) C EnSpm-6N1_DR      DNA/CMC-EnSpm        (7702)   1534    1224 1306986 *
   672   18.6  6.1  8.5  chr18              6957739  6958002 (44065476) C Mariner-N38_DR    DNA/TcMar-Tc1         (101)    446     189 1306987  
   230   14.2 10.3  3.2  chr18              6957961  6958018 (44065460) C hAT-N21B_DR       DNA/hAT-Ac            (361)    940     879 1306988 *
  2292    5.3  5.9  0.3  chr18              6958036  6958339 (44065139) + DNA8-4B_DR        DNA/hAT-Charlie           1    321     (0) 1306989  
  2223   12.0  4.7  0.0  chr18              6958340  6958678 (44064800) C HE1_DR1           SINE/tRNA-V-RTE        (46)    356       2 1306990  
   447   18.8  0.0  0.0  chr18              6958680  6958780 (44064698) C CryptonV-3_DR     DNA/Crypton-V       (22365)   1088     988 1306991  
   403   22.1  2.5  0.0  chr18              6958781  6958801 (44064677) C Helitron-N3_DR    RC/Helitron          (1294)   1722    1598 1306992  
   208   12.1  0.0  0.0  chr18              6959236  6959268 (44064210) C ENSPM-6_DR        DNA/CMC-EnSpm       (24580)   8036    8004 1306993 *
   861   14.8  9.9 12.9  chr18              6959243  6959536 (44063942) C ANGEL             DNA/Kolobok            (23)    286       1 1306994  
  1053    5.3  0.0  0.0  chr18              6959588  6959719 (44063759) C Harbinger-1_DR    DNA/PIF-Harbinger       (0)   3909    3778 1306995 *
  7873    9.9  3.2  4.3  chr18              6959718  6961047 (44062431) C Harbinger-1N1_DR  DNA/PIF-Harbinger     (342)   1315       1 1306996  
   557   21.4  6.1  0.0  chr18              6961426  6961556 (44061922) + hAT-N167B_DR      DNA/hAT-Charlie        1242   1380   (193) 1306997 *
  1314   17.2  2.8 10.0  chr18              6961440  6961729 (44061749) C SINE2-5_DR        SINE/tRNA-V-RTE         (9)    273       3 1306998  
   393   23.6  6.0  9.2  chr18              6961730  6961776 (44061702) C DNAX-23_DR        DNA                  (2532)   9269    9229 1306999  
   502   17.8  0.8  7.0  chr18              6961871  6961991 (44061487) C TE-X-16_DR        DNA/Crypton-A         (239)    114       1 1307000  
  2011    9.5  3.7  0.3  chr18              6962008  6962333 (44061145) C Mariner-N38_DR    DNA/TcMar-Tc1         (184)    363      27 1307001  
   558   12.7 13.4  0.7  chr18              6962223  6962349 (44061129) + CryptonV-N4_DR    DNA/Crypton-V          4960   5102  (8391) 1307002 *
   310   28.8  0.0  8.4  chr18              6962934  6962945 (44060533) + DNA6-6_DR         DNA                    4161   4187  (7094) 1307003  
   313   26.2  2.5  0.0  chr18              6962946  6963025 (44060453) + EnSpm-N44_DR      DNA/CMC-EnSpm          5397   5478  (3174) 1307004 *
   678   15.6  0.0  5.2  chr18              6962962  6963083 (44060395) + DIRS-1E-LTR_DR    LTR/Ngaro               200    315   (375) 1307005  
   310   28.8  0.0  8.4  chr18              6963026  6963062 (44060416) + DNA6-6_DR         DNA                    4188   4279  (7002) 1307003 *
   522   19.7  0.0  5.9  chr18              6963061  6963168 (44060310) C Harbinger-8N2_DR  DNA/PIF-Harbinger     (422)    126      25 1307006  
   393   21.3  7.3  0.8  chr18              6963169  6963183 (44060295) + EnSpm-N10_DR      DNA/CMC-EnSpm          4490   4620  (4688) 1307007 *
  1529   19.5  5.2  5.2  chr18              6963174  6963573 (44059905) + LOOPERN1_DR       DNA/Kolobok-T2          823   1222    (12) 1307008  
  2551    2.9  8.1  1.4  chr18              6964334  6964679 (44058799) + Merlin-N1_DR      DNA/Merlin                1    369     (0) 1307009  
   278   15.0  0.0  6.0  chr18              6964769  6964838 (44058640) + DNA-2-30_DR       DNA                       2     67   (321) 1307010  
  3989    9.2  4.8  2.4  chr18              6964839  6965443 (44058035) C LOOPERN3B_DR      DNA/Kolobok-T2          (0)   1049     430 1307011  
  1926   12.2 10.7  4.6  chr18              6965444  6965873 (44057605) + HATN10_DR         DNA/hAT-Ac                1    455     (0) 1307012  
  2905    9.0  0.7  1.2  chr18              6965903  6966308 (44057170) C LOOPERN3B_DR      DNA/Kolobok-T2        (645)    404       1 1307011  
  1229   14.4  8.4  0.7  chr18              6966349  6966621 (44056857) + DNA-2-30B_DR      DNA                     120    413     (0) 1307013  
   232   19.7  0.0  4.9  chr18              6966674  6966737 (44056741) + CryptonV-1_DR     DNA/Crypton-V         14573  14633  (3240) 1307014  
   790   12.5  6.2  0.0  chr18              6967361  6967488 (44055990) C TDR13             DNA                     (0)    772     637 1307015  
   337   16.3 17.4  0.0  chr18              6967488  6967579 (44055899) C L1-98_DR          LINE/L1               (601)   2321    2214 1307016 *
   390   19.4  8.5  6.5  chr18              6967858  6967875 (44055603) + hAT-N134_DR       DNA/hAT?                723    743   (322) 1307017  
   622   19.3  5.1  5.1  chr18              6967876  6968050 (44055428) + ANGEL             DNA/Kolobok               1    175   (134) 1307018  
  1190    8.0  9.7  0.0  chr18              6968053  6968228 (44055250) C LTR-11_DR-LTR     LTR                     (0)    193       1 1307019  
   328    0.0  0.0  0.0  chr18              6968229  6968271 (44055207) C LTR-11_DR-I       LTR                     (0)     43       1 1307020  
  1374    9.3  0.0  1.6  chr18              6968272  6968467 (44055011) C LTR-11_DR-LTR     LTR                     (0)    193       1 1307021  
   859   10.5  0.8  0.0  chr18              6968464  6968479 (44054999) + Merlin-1_DR       DNA/Merlin             1111   1127  (9400) 1307022 *
   767   16.8  0.0  1.5  chr18              6968480  6968618 (44054860) + DNA-X-4_DR        DNA                       1    137  (1108) 1307023  
  1339   11.2  2.5  0.4  chr18              6969026  6969268 (44054210) C Mariner-N38_DR    DNA/TcMar-Tc1          (48)    499     252 1307024  
   822   19.4  5.9  3.2  chr18              6969028  6969299 (44054179) + Mariner-6_DR      DNA/TcMar-Tc1            51    329  (1300) 1307025 *
   204   20.0  0.0  0.0  chr18              6969486  6969530 (44053948) + (CAATG)n          Simple_repeat             5     49     (0) 1307026 *
   352   11.2  0.6  1.7  chr18              6969520  6969821 (44053657) + (TAAAA)n          Simple_repeat             1    298     (0) 1307027 *
   412   26.6  1.0 13.2  chr18              6969724  6969981 (44053497) + (CAATG)n          Simple_repeat             1    226     (0) 1307028  
   644    9.6 12.9  0.8  chr18              6970307  6970422 (44053056) + EnSpm-N21_DR      DNA/CMC-EnSpm           349    478     (1) 1307029  
   548   23.7  8.0  0.9  chr18              6970893  6971092 (44052386) + EnSpm-N47_DR      DNA/CMC-EnSpm?         2263   2476   (541) 1307030  
  4927    8.6  9.6  0.0  chr18              6971195  6971973 (44051505) C TC1DR2            DNA/TcMar-Tc1           (9)    867      14 1307031  
   272   17.1 28.9  0.6  chr18              6971854  6971988 (44051490) + Merlin-2_DR       DNA/Merlin             6289   6461  (7460) 1307032 *
   418   23.0  2.1  3.5  chr18              6972488  6972631 (44050847) C DNAX-16_DR        DNA                     (0)    423     282 1307033  
  2365   14.9 11.3  5.5  chr18              6972634  6973271 (44050207) + DNA-5-9_DR        DNA/hAT-Tip100            1    673     (0) 1307034  
  7748    5.1  2.3  0.0  chr18              6973277  6974284 (44049194) + Mariner-N23_DRe   DNA/TcMar-ISRm11          1   1031     (0) 1307035  
   951   17.0  2.9  5.9  chr18              6974286  6974566 (44048912) C DNAX-16_DR        DNA                   (143)    280       8 1307033  
   242   21.8  0.0  0.0  chr18              6975351  6975405 (44048073) C Mariner-N38_DR    DNA/TcMar-Tc1         (490)     57       3 1307024  
  1639   13.1  3.2  6.0  chr18              6975406  6975746 (44047732) + Kolobok-N1_DR     DNA/Kolobok-T2?           8    339   (460) 1307036  
   290   24.6  0.9  4.5  chr18              6975854  6975879 (44047599) + Helitron-4_DR     RC/Helitron           27088  27109  (4759) 1307037  
  2996   16.1 14.4  5.5  chr18              6975880  6976769 (44046709) C HATN6_DR          DNA/hAT-Ac              (0)   1011      47 1307038  
  1575    9.3 14.5  2.2  chr18              6976770  6977087 (44046391) + Mariner-N38_DR    DNA/TcMar-Tc1           190    545     (2) 1307039  
  1211   20.0 11.9 13.4  chr18              6977088  6977646 (44045832) + DNAX-25B_DR       DNA/Zisupton           1389   2253  (1285) 1307040 *
  3284    7.0  0.4  1.7  chr18              6977271  6977753 (44045725) + Mariner-N38_DR    DNA/TcMar-Tc1            70    546     (1) 1307041  
   349   19.8  7.9  5.6  chr18              6977642  6977707 (44045771) + EnSpm-N13_DR      DNA/CMC-EnSpm          8055   8168 (13981) 1307042 *
   352    6.8  3.4  0.0  chr18              6977708  6977766 (44045712) C Zisupton-6_DR     DNA/Zisupton        (13124)   8992    8932 1307043  
   349   19.8  7.9  5.6  chr18              6977767  6977780 (44045698) + EnSpm-N13_DR      DNA/CMC-EnSpm          8169   8196 (13953) 1307042  
   262   17.8  9.6  0.0  chr18              6977946  6978018 (44045460) + SINE2-1B_DR       SINE/tRNA               107    186    (12) 1307044  
   282   29.0  0.0  6.7  chr18              6978103  6978246 (44045232) C Helitron-1_DR     RC/Helitron         (25879)    421     287 1307045  
   524   17.2 16.6  0.0  chr18              6978376  6978526 (44044952) C ASAT_CY           Satellite              (69)    193      18 1307046  
   236   18.1  0.0 10.4  chr18              6978904  6978977 (44044501) + DNA-N43_DR        DNA/TcMar-Fot1          499    565   (489) 1307047 *
   246   15.8  8.8  0.0  chr18              6978923  6978979 (44044499) C Dada-tL_DR        DNA/Dada             (1573)   8834    8773 1307048  
   407   17.5  8.7  4.6  chr18              6979105  6979128 (44044350) C DNA6-1_DR         DNA/hAT-hAT5          (270)    879     851 1307049  
   631   13.9  1.5  3.8  chr18              6979129  6979263 (44044215) C hAT-N129_DR       DNA/hAT-Ac              (0)    764     633 1307050 *
  1115   11.8 17.4  6.4  chr18              6979253  6979550 (44043928) C hAT-N47B_DR       DNA/hAT-Tip100        (173)    815     487 1307051 *
  2200    5.3 14.3  2.2  chr18              6979287  6979614 (44043864) C SINE2-3_DR        SINE/tRNA-V-RTE         (1)    367       1 1307052  
   549   21.0  2.5  6.1  chr18              6979615  6979809 (44043669) C hAT-N126B_DR      DNA/hAT-Ac            (245)    355     168 1307053  
  1990   10.4  9.1  0.6  chr18              6979810  6980139 (44043339) + DNA-X-4_DR        DNA                       1    358   (887) 1307054  
   215    3.6  0.0  0.0  chr18              6980151  6980178 (44043300) C Merlin-1_DR       DNA/Merlin           (8341)   2186    2159 1307055  
  2043    7.3  3.6  0.0  chr18              6980179  6980480 (44042998) + TDR16             DNA/Merlin                1    313     (0) 1307056  
  3139   13.8  0.3  2.7  chr18              6980481  6981077 (44042401) C Helitron-N3B_DR   RC/Helitron           (943)   5661    5079 1307057  
   665   28.8  0.8  1.1  chr18              6980972  6981062 (44042416) C Zisupton-6_DR     DNA/Zisupton        (13129)   8987    8757 1307043 *
   810   17.7  0.0  0.0  chr18              6981063  6981226 (44042252) + DNA9-3_DR         DNA/MULE-MuDR?         9375   9538  (1841) 1307058 *
  2499   15.5  1.8 16.0  chr18              6981078  6981200 (44042278) + EnSpm-N13_DR      DNA/CMC-EnSpm          7640   8271 (13878) 1307059  
   391   17.0  0.0  5.1  chr18              6981130  6981253 (44042225) + DNA-X-5_DR        DNA/hAT                1023   1140    (81) 1307060 *
   269   11.8  3.8  5.1  chr18              6981188  6981267 (44042211) + Dada-tL_DR        DNA/Dada               8766   8844  (1563) 1307061 *
   665   28.8  0.8  1.1  chr18              6981227  6981238 (44042240) C Zisupton-6_DR     DNA/Zisupton        (13129)   8756    8722 1307043  
   226   13.8  0.0  9.1  chr18              6981319  6981438 (44042040) C DNA-6-N2_DR       DNA                  (4161)    895     786 1307062 *
   457   18.5  0.0  3.4  chr18              6981334  6981633 (44041845) + (TAA)n            Simple_repeat             1    289     (0) 1307063 *
   506   17.1 10.9  1.5  chr18              6981356  6981649 (44041829) + DNA-1-7_DR        DNA/PIF-Harbinger       620    886   (552) 1307064  
   283    8.0  1.3  9.3  chr18              6982574  6982828 (44040650) + (TTATA)n          Simple_repeat             1    234     (0) 1307065  
  5571    6.6 26.2  0.6  chr18              6982839  6983797 (44039681) C TC1DR3            DNA/TcMar-Tc1          (22)   1203       1 1307066  
   209   16.7  0.0  0.0  chr18              6983767  6983802 (44039676) C DNA8-26_DR        DNA                  (2994)   1536    1501 1307067 *
   320   14.4  0.0  2.0  chr18              6984393  6984524 (44038954) + EnSpm-N14_DR      DNA/CMC-EnSpm          3561   3652   (928) 1307068  
   294   13.0  0.0  0.0  chr18              6984419  6984510 (44038968) C ENSPM-6_DR        DNA/CMC-EnSpm       (17672)  14944   14853 1307069 *
   335    7.4  0.0  0.0  chr18              6984432  6984442 (44039036) + ERV1-N3-I_DR      LTR/ERV1               3652   3732   (859) 1307070  
   335    4.3  0.0  0.0  chr18              6984443  6984512 (44038966) C hAT-N48B_DR       DNA/hAT-Ac            (469)   1671    1602 1307071  
   251   11.2  0.5 21.8  chr18              6984449  6984665 (44038813) + (CA)n             Simple_repeat             1    179     (0) 1307072 *
   293   14.6  0.0  3.0  chr18              6984513  6984559 (44038919) C Zisupton-7_DR     DNA/Zisupton         (5576)  11485   11345 1307073  
   352    9.4  1.0  0.0  chr18              6984576  6984671 (44038807) C Zisupton-7_DR     DNA/Zisupton         (5588)  11494   11398 1307074  
   251   20.4  1.7  4.6  chr18              6984596  6984775 (44038703) + DNA-N43_DR        DNA/TcMar-Fot1          531    705   (349) 1307075 *
   278   13.3  0.0 37.2  chr18              6984736  6984746 (44038732) + (CA)n             Simple_repeat             1     31   (149) 1307076  
   309   21.4  0.0 23.4  chr18              6984747  6984941 (44038537) C Zisupton-7_DR     DNA/Zisupton         (5548)  11534   11377 1307077 *
   375   25.6  0.0  0.8  chr18              6984828  6984953 (44038525) + Gypsy-31-LTR_DR   LTR/Gypsy                32    156   (798) 1307078 *
  1014   11.3  3.6  8.2  chr18              6984844  6985035 (44038443) + DNA-N43_DR        DNA/TcMar-Fot1          535    718   (336) 1307079  
   373   10.1 12.6  0.0  chr18              6984914  6985072 (44038406) C Polinton-4N1_DR   DNA/Maverick         (5609)   4827    4649 1307080 *
   278   13.3  0.0 37.2  chr18              6984954  6985000 (44038478) + (CA)n             Simple_repeat            32    180     (0) 1307076 *
   212   13.9 11.0  2.3  chr18              6984992  6985109 (44038369) C Dada-tL_DR        DNA/Dada             (1292)   9115    8988 1307081 *
  1161   22.0  1.2  2.0  chr18              6985092  6985119 (44038359) C MuDR-2_DR         DNA/MULE-MuDR        (3654)  20279   20254 1307082  
  2260    8.0  3.9  0.0  chr18              6985120  6985431 (44038047) + HE1_DR1           SINE/tRNA-V-RTE           1    324    (78) 1307083  
   671    7.6  0.0  3.5  chr18              6986187  6986726 (44036752) + (TTATA)n          Simple_repeat             1    521     (0) 1307084 *
  1575   17.2  6.6 10.6  chr18              6986570  6986805 (44036673) C DNA6-6_DR         DNA                  (3867)   7414    6843 1307085  
   467   15.2  9.1  6.7  chr18              6986727  6986805 (44036673) C Polinton-1N1_DR   DNA/Maverick          (325)  15128   14658 1307086 *
  2252    5.5  6.2  7.6  chr18              6986806  6987179 (44036299) + SINE2-4_DR        SINE/tRNA-V-RTE           1    369     (2) 1307087  
  1828   10.1  7.5  9.3  chr18              6986814  6987227 (44036251) C Merlin-1_DR       DNA/Merlin           (5835)   4692    4286 1307088 *
   476   18.5 14.5  4.5  chr18              6987723  6987943 (44035535) C TDR16             DNA/Merlin             (65)    248       7 1307089  
   226   24.0  3.6  9.8  chr18              6987776  6987969 (44035509) C hAT-N53B_DR       DNA/hAT-Ac            (916)   3261    3079 1307090 *
   226   15.7  3.9  0.0  chr18              6987985  6988035 (44035443) C TDR16             DNA/Merlin             (30)    283     231 1307091  
  1918   12.4  8.1  4.2  chr18              6988068  6988600 (44034878) C DNA8-4A_DR        DNA/hAT-Charlie         (0)    919       1 1307092  
   969   13.2  0.0  0.0  chr18              6988640  6988780 (44034698) C HATN8_DR          DNA/Zisupton            (0)    255     115 1307093  
  1846    9.1  0.4  1.2  chr18              6988781  6989037 (44034441) + HATN8_DR          DNA/Zisupton              1    255     (0) 1307094  
   515   14.4  9.3  5.7  chr18              6989038  6989155 (44034323) C HATN8_DR          DNA/Zisupton          (133)    122       1 1307095  
   210   10.0  0.0  0.0  chr18              6989132  6989161 (44034317) C ENSPM-2N_DR       DNA/CMC-EnSpm         (822)    716     687 1307096 *
   967    9.7  8.3  3.5  chr18              6989323  6989515 (44033963) + EnSpm-N16_DR      DNA/CMC-EnSpm             1    202     (0) 1307097  
  1661   14.1  9.9  2.4  chr18              6989897  6990280 (44033198) C EnSpm-N21_DR      DNA/CMC-EnSpm          (66)    413       2 1307098  
   216   14.6  2.4  0.0  chr18              6990519  6990538 (44032940) + EnSpm-N13_DR      DNA/CMC-EnSpm         17559  17579  (4570) 1307099  
  1052   14.7 13.7  5.0  chr18              6990539  6990831 (44032647) C CryptonV-N6_DR    DNA/Crypton-V           (1)    561     245 1307100  
   302   19.1  0.0  1.6  chr18              6990969  6991032 (44032446) C DNA11TA1_DR       DNA/CMC-EnSpm           (1)    202     140 1307101 *
  1001   17.7  8.3  0.5  chr18              6991013  6991027 (44032451) + Helitron-2_DR     RC/Helitron            9360   9493 (17919) 1307102  
  1263    7.1  9.3  0.0  chr18              6991028  6991209 (44032269) C TDR19             DNA/hAT-Charlie       (206)    199       1 1307103  
   344   22.9  0.9 10.2  chr18              6991124  6991230 (44032248) C CryptonV-N5_DR    DNA/Crypton-V       (21448)   3089    2992 1307104 *
   713   16.2  0.0  3.4  chr18              6991209  6991361 (44032117) C DNA11TA1B_DR      DNA/CMC-EnSpm          (55)    148       1 1307105  
  4896    9.4  5.4  0.2  chr18              6991732  6992496 (44030982) + TC1DR2            DNA/TcMar-Tc1            73    876     (0) 1307106  
   639   12.4  0.0  0.0  chr18              6992576  6992672 (44030806) + L2-1B_DR          LINE/L2                 912   1008     (0) 1307107  
   302   18.5  0.0  9.8  chr18              6992606  6992695 (44030783) + DNA8-26_DR        DNA                    2850   2931  (1599) 1307108 *
   231    8.3  2.8  0.0  chr18              6993403  6993438 (44030040) + Mariner-N1_DR     DNA/TcMar                 7     43   (227) 1307109 *
  1639   10.5  7.6  0.6  chr18              6993434  6993750 (44029728) C Mariner-N38_DR    DNA/TcMar-Tc1         (146)    401      63 1307110  
  1437   15.0  9.8  0.8  chr18              6993751  6993790 (44029688) C Helitron-N3_DR    RC/Helitron          (1094)   1922    1534 1307111  
   262   12.4  0.0  0.0  chr18              6994130  6994141 (44029337) C MuDR-2_DR         DNA/MULE-MuDR        (7594)  16339   16336 1307112  
  1079    9.9 28.2  0.0  chr18              6994142  6994364 (44029114) + Mariner-N38_DR    DNA/TcMar-Tc1             2    287   (260) 1307113  
   203   15.8  8.8  0.0  chr18              6994174  6994185 (44029293) C EnSpm-N13_DR      DNA/CMC-EnSpm        (2528)  19620   19560 1307114 *
   342    5.9  0.0  0.0  chr18              6994394  6994444 (44029034) + hAT-N32E_DR       DNA/hAT-Charlie          84    134   (382) 1307115  
   342   11.5  1.6  0.0  chr18              6994397  6994457 (44029021) + Dada-U1B_DR       DNA/Dada               4388   4449  (5079) 1307116 *
  1260    4.0  9.8  0.0  chr18              6994451  6994624 (44028854) C TDR20             DNA                     (0)    239      49 1307117  
  5234    2.7  5.8  0.1  chr18              6994625  6995282 (44028196) C ERV1-N5-LTR_DR    LTR/ERV1                (0)    695       1 1307118  
   402    3.9  0.0  0.0  chr18              6995283  6995333 (44028145) C TDR20             DNA                   (187)     52       2 1307117  
   756   18.0 17.4  2.9  chr18              6995336  6995610 (44027868) + hAT-N32D_DR       DNA/hAT-Charlie         122    435   (220) 1307119  
  2530   18.3  4.3  4.3  chr18              6995611  6996169 (44027309) + DIRS-15_DR        LTR/Ngaro              6511   7069     (0) 1307120  
   958   18.0  0.5  1.4  chr18              6996181  6996389 (44027089) + hAT-N32C_DR       DNA/hAT-Charlie         475    681     (0) 1307121  
  1116   13.8  7.1  0.4  chr18              6996390  6996610 (44026868) + hAT-N21B_DR       DNA/hAT-Ac              983   1218    (83) 1307122  
   202   20.0  0.0  0.0  chr18              6996586  6996620 (44026858) + EnSpm-N2_DR       DNA/CMC-EnSpm          3107   3141   (874) 1307123 *
   358   16.2  5.9  0.0  chr18              6996873  6996940 (44026538) C DNA7-N2_DR        DNA/hAT-hAT6          (305)   1709    1638 1307124 *
  1490   14.2  0.0  1.3  chr18              6996882  6997109 (44026369) + DNA8-17_DR        DNA/hAT-Tip100         1314   1538   (275) 1307125  
  1694    9.8 17.2  0.9  chr18              6997113  6997409 (44026069) C DNA-AT-1_DR       DNA                     (0)    392      48 1307126  
   587   20.6 12.7  2.7  chr18              6997485  6997541 (44025937) + ZFERV-2N2-I_DR    LTR/ERV1               5685   5909  (1538) 1307127  
   845   13.1  4.7  2.0  chr18              6997542  6997689 (44025789) + hAT-N127_DR       DNA/hAT-Charlie        6982   7133  (3183) 1307128 *
   875   11.5  0.0  0.0  chr18              6997568  6997689 (44025789) + SINE2-3_DR        SINE/tRNA-V-RTE         245    366     (2) 1307129  
   843   13.9  0.0  4.0  chr18              6997690  6997724 (44025754) + DNA6-6_DR         DNA                    4437   4587  (6694) 1307130  
   312   19.4  1.1  6.7  chr18              6997724  6997817 (44025661) + ANGEL             DNA/Kolobok               1     89   (220) 1307131 *
  2588    6.7  1.0  6.1  chr18              6997979  6998374 (44025104) + DIRS-7_DR         LTR/Ngaro              5017   5393     (0) 1307132  
  3540    9.0 11.0 18.3  chr18              6999112  7000037 (44023441) C Mariner-N20_DR    DNA/TcMar-Tc1           (0)    869       1 1307133  
   359   14.5  1.8  3.1  chr18              7000039  7000089 (44023389) + ZFERV-2-I_DR      LTR/ERV1                640    797  (9767) 1307134  
   398   13.3  0.0  0.0  chr18              7000090  7000209 (44023269) C Mariner-N5C_DR    DNA/TcMar            (6381)   1540    1421 1307135  
   298   18.7  3.2  0.0  chr18              7000105  7000120 (44023358) + Harbinger-1_DR    DNA/PIF-Harbinger      2484   2541  (1368) 1307136 *
   514   12.1  0.0  0.0  chr18              7000121  7000211 (44023267) C DNA8-10_DR        DNA/hAT-Ac           (2332)   1686    1596 1307137  
   474   18.2  0.0  7.2  chr18              7000123  7000270 (44023208) C ERV1-7_DR-I       LTR/ERV1             (4912)   1791    1654 1307138 *
   298   18.7  3.2  0.0  chr18              7000212  7000227 (44023251) + Harbinger-1_DR    DNA/PIF-Harbinger      2542   2610  (1299) 1307136 *
   776   13.1  0.7  0.0  chr18              7000932  7001032 (44022446) + DNA11TA1B_DR      DNA/CMC-EnSpm             6    107    (96) 1307139  
 25671    6.5  2.4  4.8  chr18              7001033  7007266 (44016212) C DIRS-6_DR         LTR/Ngaro               (0)   6526       1 1307140  
   410   27.1  8.4  1.0  chr18              7007488  7007666 (44015812) C Helitron-N5B_DR   RC/Helitron          (1452)    195       4 1307141  
  1209   10.4  8.9  0.5  chr18              7008255  7008456 (44015022) + DNA8-19_DR        DNA/Merlin                1    219    (87) 1307142  
  4086   14.0  5.9  3.1  chr18              7008457  7009341 (44014137) C Copia-13D_DR-LTR  LTR/Gypsy?              (0)    909       1 1307143  
  4449    5.0  4.5  0.2  chr18              7009361  7009944 (44013534) + HarbingerN2_DR    DNA/PIF-Harbinger         1    943     (0) 1307144  
   200   16.0  0.0  9.1  chr18              7009917  7009964 (44013514) + hAT-N202_DR       DNA/hAT-Tip100         1686   1729   (156) 1307145 *
   333   10.6  8.7  4.2  chr18              7009949  7010017 (44013461) + DNA8-19_DR        DNA/Merlin              235    306     (0) 1307146  
   466   22.6  5.9  6.5  chr18              7010371  7010540 (44012938) C HATN8_DR          DNA/Zisupton           (53)    202      34 1307147  
  1201   10.8  4.8  1.0  chr18              7010567  7010754 (44012724) C hAT-N66B_DR       DNA/hAT-Charlie         (0)    195       1 1307148  
  1419   11.1  9.0  1.1  chr18              7010845  7011100 (44012378) + DNAX-18_DR        DNA/Merlin               48    323   (435) 1307149  
  4839   10.2  9.9 17.6  chr18              7012594  7013903 (44009575) + TC1DR3            DNA/TcMar-Tc1             2   1225     (0) 1307150  
   214   24.0 10.9 11.4  chr18              7014362  7014775 (44008703) C MOSAT_DR          Satellite            (1012)   1075     664 1307151  
   942   17.0  6.7  0.0  chr18              7014880  7015073 (44008405) + ANGEL             DNA/Kolobok               1    207   (102) 1307152  
   536   23.7 10.0  2.1  chr18              7015074  7015133 (44008345) C IS3EU-1_DR        DNA/IS3EU            (4523)   4176    3903 1307153  
   734   19.2 20.8  0.0  chr18              7015401  7015655 (44007823) + ANGEL             DNA/Kolobok               2    309     (0) 1307154  
   213   24.6  4.3  0.0  chr18              7015439  7015460 (44008018) + DNA2-7_DR         DNA                    4305   4376  (5274) 1307155 *
   212   14.3  5.2  3.4  chr18              7015612  7015669 (44007809) C EnSpm-8_DR        DNA/CMC-EnSpm        (3451)   5990    5932 1307156  
   237   22.0  2.5 18.6  chr18              7015863  7016024 (44007454) + EnSpm-17_DR       DNA/CMC-EnSpm          2690   2829  (6447) 1307157 *
  1145   16.8  7.7  4.5  chr18              7015883  7016182 (44007296) + ANGEL             DNA/Kolobok               1    309     (0) 1307158  
   503   21.7  3.1  8.5  chr18              7016183  7016211 (44007267) C EnSpm-N47_DR      DNA/CMC-EnSpm?       (2245)    772     755 1307159  
   871   17.2  7.6  0.4  chr18              7017005  7017043 (44006435) + hAT-N164_DR       DNA/hAT-Tip100          831   1055   (985) 1307160  
  1123    9.9  0.0  0.0  chr18              7017044  7017214 (44006264) C Mariner-N38_DR    DNA/TcMar-Tc1          (45)    502     332 1307161  
  1383   18.6  0.0  3.7  chr18              7017228  7017479 (44005999) C Harbinger-8N2_DR  DNA/PIF-Harbinger     (305)    243       1 1307162  
   456   21.9  0.5 12.2  chr18              7017499  7017690 (44005788) C DNA-N24_DR        DNA                   (804)    173       2 1307163  
   431   10.8  4.2  2.1  chr18              7017756  7017850 (44005628) C EnSpm-N4B_DR      DNA/CMC-EnSpm?         (17)    203     107 1307164  
   220   18.0  0.0  7.5  chr18              7017812  7017883 (44005595) C Zisupton-5_DR     DNA/Zisupton         (3292)   5729    5663 1307165 *
   825    6.2  0.0  0.0  chr18              7017846  7017991 (44005487) C Zisupton-6_DR     DNA/Zisupton        (12698)   9418    9273 1307166  
   282   21.9  1.8  6.3  chr18              7017870  7018035 (44005443) + L1-67_DR          LINE/L1                5051   5209   (159) 1307167 *
   589   15.3  0.6  4.0  chr18              7017884  7018012 (44005466) C EnSpm-N2_DR       DNA/CMC-EnSpm         (950)   3065    2900 1307168  
   206   20.8  3.7  6.5  chr18              7017888  7017990 (44005488) C Mariner-N29_DR    DNA/TcMar-ISRm11     (1306)    459     301 1307169 *
   234    8.3 25.0  0.0  chr18              7017991  7018062 (44005416) C EnSpm-N4B_DR      DNA/CMC-EnSpm?        (121)     99      10 1307164  
   206   20.8  3.7  6.5  chr18              7018063  7018077 (44005401) C Mariner-N29_DR    DNA/TcMar-ISRm11     (1306)    300     275 1307169  
   629   14.2  8.2  0.7  chr18              7018592  7018726 (44004752) C Kolobok-N1_DR     DNA/Kolobok-T2?       (624)    175      31 1307170  
   588   15.1  7.3  2.5  chr18              7018601  7018750 (44004728) + Kolobok-N1_DR     DNA/Kolobok-T2?         630    786    (13) 1307171 *
   545    8.9  0.0  0.0  chr18              7018808  7018886 (44004592) + Kolobok-N1_DR     DNA/Kolobok-T2?          11     89   (710) 1307172  
   704   14.3  7.0  1.3  chr18              7018890  7019031 (44004447) C Kolobok-N1_DR     DNA/Kolobok-T2?       (609)    190      41 1307173  
   492   10.5  0.0  1.3  chr18              7019153  7019229 (44004249) + Kolobok-N1_DR     DNA/Kolobok-T2?          30    105   (694) 1307174  
   750    9.3  9.8  2.8  chr18              7019243  7019375 (44004103) + Kolobok-N1_DR     DNA/Kolobok-T2?         624    765    (34) 1307175  
   454   15.8  2.5  0.0  chr18              7019352  7019471 (44004007) + DNA8-25_DR        DNA                     589    711  (3256) 1307176 *
   402    7.6  0.0  4.3  chr18              7019395  7019490 (44003988) + Merlin-1_DR       DNA/Merlin             1055   1146  (9381) 1307177 *
   373    8.6 10.2  0.0  chr18              7019491  7019519 (44003959) C MuDR-2_DR         DNA/MULE-MuDR        (7508)  16422   16285 1307178  
   318    8.1  9.7  0.0  chr18              7019526  7019587 (44003891) + Kolobok-N1_DR     DNA/Kolobok-T2?          30     97   (702) 1307179  
   621    9.8 18.2  2.8  chr18              7019594  7019719 (44003759) C Kolobok-N1_DR     DNA/Kolobok-T2?       (624)    175      31 1307180  
   465   18.9  2.1  0.0  chr18              7019804  7019898 (44003580) + Kolobok-N1_DR     DNA/Kolobok-T2?           9    105   (694) 1307181  
   356   15.4  3.1  0.0  chr18              7019896  7019960 (44003518) C Kolobok-N1_DR     DNA/Kolobok-T2?       (609)    190     124 1307182 *
   487   15.4  1.1  0.0  chr18              7020060  7020150 (44003328) + Kolobok-N1_DR     DNA/Kolobok-T2?          14    105   (694) 1307183  
   812    7.8 14.2  0.0  chr18              7020155  7020295 (44003183) C Kolobok-N1_DR     DNA/Kolobok-T2?       (608)    191      31 1307184  
   215   18.6  0.0  0.0  chr18              7020837  7020879 (44002599) C DNA-N30B_DR       DNA                  (1002)     44       2 1307185  
   242   19.1  3.5  9.8  chr18              7020880  7020946 (44002532) C DNA-N30_DR        DNA                   (799)    231     170 1307186  
  3074   10.9  3.5  0.6  chr18              7021079  7021566 (44001912) + LOOPERN4B_DR      DNA/Kolobok-T2            1    502     (1) 1307187  
  1807   11.7  0.7  0.0  chr18              7022096  7022367 (44001111) C Kolobok-N6_DR     DNA/Kolobok-T2?         (0)    467     194 1307188  
  3698   13.0 13.5  1.0  chr18              7022368  7023158 (44000320) + TDR22             DNA                       1    889   (366) 1307189  
  6746    0.9  0.1  0.0  chr18              7023159  7023905 (43999573) C DNA-1-5_DR        DNA                     (0)    748       1 1307190  
  1534    9.4  2.2  0.0  chr18              7023906  7024123 (43999355) + TDR22             DNA                     889   1111   (144) 1307191  
  4174    4.4 11.7  1.9  chr18              7024442  7025127 (43998351) + hAT-2_DR          DNA/hAT-Charlie           1   1210     (0) 1307192  
   293   16.9 16.9  0.0  chr18              7025128  7025198 (43998280) + L1-51_DR          LINE/L1                5224   5306   (486) 1307193  
   373   22.2  2.6  4.4  chr18              7025226  7025457 (43998021) + L1-51_DR          LINE/L1                5401   5727    (65) 1307193  
   257   17.2 10.3  0.0  chr18              7026119  7026176 (43997302) + Kolobok-N1_DR     DNA/Kolobok-T2?         212    275   (524) 1307194  
   265   21.3  1.2  4.9  chr18              7026177  7026260 (43997218) C Kolobok-N1_DR     DNA/Kolobok-T2?       (590)    209     129 1307195  
   546   16.0 13.7  3.2  chr18              7026346  7026513 (43996965) C DNA6-1B_DR        DNA/hAT-hAT5          (116)    720     536 1307196  
   496    3.2 43.2  0.0  chr18              7026483  7026577 (43996901) C DNA6-1_DR         DNA/hAT-hAT5          (999)    150      15 1307197 *
   888   13.8  3.0  1.8  chr18              7026548  7026716 (43996762) + EnSpm-N48B_DR     DNA/CMC-EnSpm          2314   2484  (4475) 1307198 *
   966   10.1  0.0  0.7  chr18              7026578  7026717 (43996761) C DNA8-17_DR        DNA/hAT-Tip100        (146)   1667    1529 1307199  
   793   14.6  0.6  5.0  chr18              7026718  7026736 (43996742) C hAT-N127_DR       DNA/hAT-Charlie      (3175)   7105    6983 1307200  
  2636   13.9  5.2  1.5  chr18              7027132  7027592 (43995886) C hAT-N22B_DR       DNA/hAT-Ac            (640)    739     262 1307201  
   284   13.5  0.0  0.0  chr18              7027645  7027718 (43995760) C Helitron-2_DR     RC/Helitron         (21065)   6347    6274 1307202  
   248    0.0  0.0  0.0  chr18              7027675  7027737 (43995741) C Merlin-1_DR       DNA/Merlin           (2390)   8137    8075 1307203 *
   206   10.3  0.0  5.7  chr18              7027738  7027767 (43995711) C Ginger1-N1_DR     DNA/Ginger-1         (1963)    695     608 1307204  
  5995    8.1  1.3  5.0  chr18              7027918  7028843 (43994635) C Kolobok-N8_DRe    DNA/Kolobok-T2          (2)    893       1 1307205  
   412   21.3  0.5 17.1  chr18              7028919  7029116 (43994362) + EnSpm-N13_DR      DNA/CMC-EnSpm         16984  17153  (4996) 1307206  
   242   22.4  1.2  5.2  chr18              7029051  7029130 (43994348) C DIRS-8B_DR        LTR/Ngaro            (2415)   4898    4822 1307207 *
   607   19.0  4.0  2.6  chr18              7029176  7029326 (43994152) + DNA9-6_DR         DNA                    4442   4594  (3290) 1307208 *
  2190    8.2 11.7  0.3  chr18              7029196  7029537 (43993941) C HE1_DR1           SINE/tRNA-V-RTE        (19)    383       3 1307209  
  2058   14.2  6.2  1.5  chr18              7029538  7029584 (43993894) C DNA8-17_DR        DNA/hAT-Tip100        (485)   1328    1264 1307210  
   270   25.5  6.4  2.7  chr18              7029595  7029735 (43993743) + EnSpm-N13_DR      DNA/CMC-EnSpm         18153  18298  (3851) 1307211  
   478   22.6 13.4  1.0  chr18              7030124  7030302 (43993176) + ANGEL             DNA/Kolobok              32    232    (77) 1307212  
   325   20.0  0.0  1.2  chr18              7030414  7030427 (43993051) C Zisupton-7_DR     DNA/Zisupton         (6333)  10749   10670 1307213  
   417   11.9  0.0  0.0  chr18              7030428  7030494 (43992984) C REX1-1_DR         LINE/Rex-Babar          (2)   3588    3522 1307214  
   955   16.7  3.9  6.0  chr18              7030825  7031079 (43992399) C TDR6              DNA                     (0)    250       1 1307215  
   283   24.7 10.8  0.0  chr18              7031775  7031867 (43991611) C DNA2-16_DR        DNA                 (10840)   7211    7109 1307216 *
  1671    8.8 19.6  0.0  chr18              7031799  7032115 (43991363) C HE1_DR1           SINE/tRNA-V-RTE        (16)    386       8 1307217  
   240   26.8  7.1  1.0  chr18              7032450  7032547 (43990931) + ACROBAT2          DNA/PIF                   1    104   (677) 1307218 *
  1169    7.9  8.4  1.0  chr18              7032547  7032737 (43990741) + ACROBAT2          DNA/PIF                 226    430   (351) 1307219  
  2394    4.8  0.0  0.0  chr18              7032739  7033051 (43990427) + TDR16             DNA/Merlin                1    313     (0) 1307220  
   213    5.7 20.0  4.8  chr18              7033014  7033068 (43990410) + hAT-27N1_DR       DNA/hAT-Ac              466    528   (203) 1307221 *
  1118    9.0  9.0  0.9  chr18              7033060  7033260 (43990218) + ACROBAT2          DNA/PIF                 434    650   (131) 1307222  
  1896    3.2  0.0  4.8  chr18              7033263  7033525 (43989953) + L2-2_DRe          LINE/L2                3988   4238     (0) 1307223  
   888    9.5  2.2  1.4  chr18              7033518  7033656 (43989822) + ACROBAT2          DNA/PIF                 642    781     (0) 1307224 *
   320   14.8 29.2  0.7  chr18              7034002  7034163 (43989315) + DNA9-4_DR         DNA                     261    418     (1) 1307225  
   314   17.1  0.0 15.2  chr18              7034253  7034328 (43989150) + DNA9-4_DR         DNA                     354    419     (0) 1307226  
   266   14.3  0.0  0.0  chr18              7034293  7034334 (43989144) C EnSpm-N48B_DR     DNA/CMC-EnSpm        (6212)    747     706 1307227 *
   356   15.6  0.0  1.6  chr18              7034429  7034493 (43988985) + Zisupton-6_DR     DNA/Zisupton           8927   8990 (13126) 1307228  
   269   21.4  0.0  4.0  chr18              7034430  7034507 (43988971) C ENSPM-6_DR        DNA/CMC-EnSpm       (29865)   2751    2677 1307229 *
  3886    6.0  1.1  1.4  chr18              7034446  7035000 (43988478) + Merlin-1_DR       DNA/Merlin             1627   2179  (8348) 1307230  
   266   24.9  1.7  9.0  chr18              7034494  7034547 (43988931) + MuDR-2_DR         DNA/MULE-MuDR         15824  15934  (7999) 1307231 *
   295   13.6  0.0  0.0  chr18              7034967  7035010 (43988468) + MuDR-2_DR         DNA/MULE-MuDR         16304  16347  (7586) 1307232  
   292   17.5  9.2  2.5  chr18              7035044  7035119 (43988359) C EnSpm-N13_DR      DNA/CMC-EnSpm       (16877)   5272    5192 1307233  
  2563    8.1 14.2  0.0  chr18              7035346  7035739 (43987739) + EnSpm-N39B_DR     DNA/CMC-EnSpm?          116    565     (0) 1307234  
   736   11.2  4.3  0.0  chr18              7035798  7035913 (43987565) C DNA-2-32_DR       DNA/CMC-EnSpm?       (3482)   5300    5180 1307235  
   371   14.7 26.7  0.0  chr18              7035945  7036060 (43987418) + DNA9-4_DR         DNA                     266    412     (7) 1307236  
   203   17.9 14.6  4.4  chr18              7036091  7036172 (43987306) + DNA9-4_DR         DNA                     264    353    (66) 1307237  
   836   12.4 10.6  0.0  chr18              7036193  7036353 (43987125) C L2-5_DRe          LINE/L2                (33)   2194    2017 1307238  
   240   15.8  0.0  0.0  chr18              7036349  7036386 (43987092) C EnSpm-N48B_DR     DNA/CMC-EnSpm        (6212)    747     710 1307227 *
  1654   18.2  7.0  1.1  chr18              7036405  7036436 (43987042) + CryptonV-N4_DR    DNA/Crypton-V          8861   9160  (4333) 1307239  
  2011   10.4 11.9  0.6  chr18              7036437  7036754 (43986724) + SINE2-4_DR        SINE/tRNA-V-RTE           8    361    (10) 1307240  
   229   18.4  0.0 17.9  chr18              7036783  7036848 (43986630) + DNA9-4_DR         DNA                     364    419     (0) 1307241  
   229   21.4  0.0  0.0  chr18              7036813  7036854 (43986624) C EnSpm-N48B_DR     DNA/CMC-EnSpm        (6212)    747     706 1307227  
   204   14.6  0.0  0.0  chr18              7036877  7036921 (43986557) + DNA9-4_DR         DNA                     160    204   (215) 1307242  
   333    3.9  0.0  0.3  chr18              7036922  7036955 (43986523) C hAT-25N1_DR       DNA/hAT-Charlie         (0)   1005     980 1307243  
   307   21.5  8.1  3.5  chr18              7036956  7037066 (43986412) + hAT-N104_DR       DNA/hAT-Tip100            3    118   (412) 1307244 *
  1036   11.2 19.3  0.0  chr18              7037053  7037249 (43986229) C hAT-25N1_DR       DNA/hAT-Charlie       (740)    265      31 1307245  
   227   22.2  9.9  1.0  chr18              7037722  7037812 (43985666) C Helitron-2_DR     RC/Helitron          (3675)  23737   23639 1307246  
   221   17.0  0.0  0.0  chr18              7037777  7037823 (43985655) + EnSpm-N14_DR      DNA/CMC-EnSpm          3617   3663   (917) 1307247 *
   258   24.0  0.0  2.1  chr18              7038483  7038580 (43984898) C Merlin-N3_DR      DNA/Merlin              (0)    255     160 1307248 *
   303    7.5  3.3  3.9  chr18              7038544  7038723 (43984755) + (TAA)n            Simple_repeat             1    179     (0) 1307249 *
  2623   12.0  4.1  7.0  chr18              7038706  7039172 (43984306) C SINE3-1a          SINE/5S-Deu-L2          (1)    569     116 1307250  
   490    8.2  0.0  0.0  chr18              7039177  7039237 (43984241) C Harbinger-N12_DR  DNA/PIF-Harbinger      (34)    668     608 1307251  
  3416    8.4  2.7  0.2  chr18              7039238  7039715 (43983763) C Harbinger-N12_DR  DNA/PIF-Harbinger     (212)    490       1 1307251  
   562    6.0 16.7  0.0  chr18              7039717  7039800 (43983678) C SINE3-1a          SINE/5S-Deu-L2        (472)     98       1 1307250  
   777   14.9  0.6  5.5  chr18              7039803  7039973 (43983505) C Merlin-N3_DR      DNA/Merlin             (87)    168       6 1307252  
  3706    4.9  0.2  0.2  chr18              7040349  7040802 (43982676) C HarbingerN4_DR    DNA/PIF-Harbinger     (240)    620     167 1307253  
  1430   20.4  8.3  0.8  chr18              7040848  7041174 (43982304) + DNA-1-3B_DR       DNA/PIF-Harbinger         1    351   (412) 1307254  
   201   11.4  2.9  0.0  chr18              7041160  7041194 (43982284) + Harbinger-N25_DR  DNA/PIF-Harbinger       301    336   (240) 1307255 *
   211    4.0  0.0  0.0  chr18              7041172  7041196 (43982282) + DNA-1-3_DR        DNA/PIF-Harbinger       813    837     (0) 1307256  
   522   13.3  4.6  2.7  chr18              7041224  7041331 (43982147) C Harbinger-N32_DR  DNA/PIF-Harbinger      (87)    319     210 1307257  
   355   19.2  2.2  0.0  chr18              7041347  7041436 (43982042) + Zisupton-6_DR     DNA/Zisupton           8908   8990 (13126) 1307258 *
  3712   16.9  3.9 13.6  chr18              7041373  7042603 (43980875) C Merlin-1_DR       DNA/Merlin           (7762)   2765    1640 1307259  
   238   24.0  4.0  4.0  chr18              7042522  7042621 (43980857) + CryptonV-N4_DR    DNA/Crypton-V          5008   5107  (8386) 1307260 *
  8631    6.7  5.6  0.5  chr18              7042948  7044113 (43979365) C TC1DR3            DNA/TcMar-Tc1           (0)   1225       1 1307261  
  2131   13.2  5.9  0.2  chr18              7044816  7045187 (43978291) + LOOPERN4B_DR      DNA/Kolobok-T2            1    393   (110) 1307262  
  2803   10.9  8.8  3.8  chr18              7045191  7045688 (43977790) + TDR22             DNA                     731   1252     (3) 1307263  
  1081    9.9  7.0  0.6  chr18              7045689  7045857 (43977621) + L2-3_DRe          LINE/L2                4190   4369   (699) 1307264  
   652    4.0  0.0  0.0  chr18              7045840  7045914 (43977564) C Harbinger-8N1_DR  DNA/PIF-Harbinger       (0)    555     481 1307265 *
  8327    3.3  2.0  0.1  chr18              7045915  7046958 (43976520) + DNA6-9B_DR        DNA/hAT-hAT5              1   1064     (0) 1307266  
  3490    4.3  9.0  0.0  chr18              7046959  7047404 (43976074) C Harbinger-8N1_DR  DNA/PIF-Harbinger      (69)    486       1 1307267  
   293   12.0  4.0  0.0  chr18              7047369  7047418 (43976060) C DNA2-7_DR         DNA                  (4600)   5050    4999 1307268 *
  1999    9.3  0.0  0.0  chr18              7047404  7047681 (43975797) + L2-3_DRe          LINE/L2                4345   4622   (446) 1307264  
   577   14.9  3.0  4.5  chr18              7047697  7047830 (43975648) + L2-3_DRe          LINE/L2                4930   5061     (7) 1307264 *
  1057   15.8 12.1  4.2  chr18              7047829  7048117 (43975361) + Harbinger-N31B_DR DNA/PIF-Harbinger        19    329   (352) 1307269  
  9344    4.8  2.2  3.5  chr18              7048118  7049366 (43974112) + LOOPERN1_DR       DNA/Kolobok-T2            1   1234     (0) 1307270  
  1283   14.9 14.3  8.1  chr18              7049369  7049696 (43973782) + Harbinger-N31B_DR DNA/PIF-Harbinger       328    674     (7) 1307271  
   612    3.7  0.0  0.0  chr18              7051436  7051517 (43971961) C DNA-8-31_DR       DNA                    (14)    411     330 1307272  
  5185    6.2  0.1  0.3  chr18              7051523  7052180 (43971298) C TZF28B            DNA/TcMar-Tc1         (957)    657       1 1307273  
   958   11.8  2.4  0.6  chr18              7052181  7052348 (43971130) C DNA-8-31_DR       DNA                   (224)    201      31 1307272  
  3339   15.9  4.1  0.8  chr18              7052739  7053376 (43970102) + Rex1-15_DRe       LINE/Rex-Babar          912   1570    (94) 1307274  
  2633    5.6  1.0  6.9  chr18              7053380  7053764 (43969714) + SINE2-3_DR        SINE/tRNA-V-RTE           1    364     (4) 1307275  
   841   11.6  4.6  3.9  chr18              7053633  7053784 (43969694) + Penelope-1_DR     LINE/Penelope          3733   3885   (561) 1307276 *
   604   15.7  0.8  4.9  chr18              7053682  7053808 (43969670) + DNA2-16_DR        DNA                    8160   8281  (9770) 1307277 *
   268   14.8  1.9  0.0  chr18              7053786  7053839 (43969639) + Rex1-15_DRe       LINE/Rex-Babar         1601   1655     (9) 1307274 *
   399   17.1  1.6 14.0  chr18              7054358  7054541 (43968937) + L2-44_DR          LINE/L2                2866   3029     (3) 1307278  
  2770    4.7  0.0  1.1  chr18              7054549  7054913 (43968565) + HE2_DR            SINE/tRNA-V-RTE           1    361     (2) 1307279  
   204   28.3  0.0  6.0  chr18              7054804  7054927 (43968551) + CryptonV-N5_DR    DNA/Crypton-V          5137   5253 (19284) 1307280 *
   213   12.6  0.0 16.3  chr18              7055297  7055319 (43968159) + hAT-N64B_DR       DNA/hAT-Ac             1106   1120  (2679) 1307281  
   240   14.0  1.9  5.9  chr18              7055320  7055372 (43968106) + DNA9-6_DR         DNA                       2     52  (7832) 1307282 *
   987   17.4  7.1  3.6  chr18              7055328  7055595 (43967883) + Kolobok-N4_DR     DNA/Kolobok-T2         1896   2172   (830) 1307283  
   428    9.1  0.0  0.0  chr18              7055728  7055782 (43967696) + hAT-N78_DR        DNA/hAT-Charlie           1     55   (264) 1307284  
  1053   15.8  0.0  0.0  chr18              7055791  7055974 (43967504) + TDR25             DNA/hAT-Charlie         428    611     (0) 1307285  
  1236   18.2  2.1  2.5  chr18              7056019  7056299 (43967179) + Kolobok-N4_DR     DNA/Kolobok-T2         1889   2168   (834) 1307286  
   258   23.2  3.6  2.4  chr18              7056258  7056268 (43967210) + hAT-N64B_DR       DNA/hAT-Ac             2037   2054  (1745) 1307287 *
   268    8.1  0.0  0.0  chr18              7056269  7056305 (43967173) + EnSpm-10_DR       DNA/CMC-EnSpm           681    717  (5588) 1307288  
   258   23.2  3.6  2.4  chr18              7056306  7056341 (43967137) + hAT-N64B_DR       DNA/hAT-Ac             2055   2121  (1678) 1307287  
   218   16.0  2.0  2.0  chr18              7056854  7056904 (43966574) C EnSpm-10_DR       DNA/CMC-EnSpm        (5175)   1130    1080 1307289 *
  1171   16.4  4.9  1.8  chr18              7056875  7057141 (43966337) + Academ-N1_DRe     DNA/Academ-1           1076   1350  (2678) 1307290  
   550   20.2 26.6  1.8  chr18              7057214  7057435 (43966043) C TC1DR3            DNA/TcMar-Tc1         (822)    403     128 1307291  
  1424   11.1  0.0  1.4  chr18              7057459  7057677 (43965801) C Mariner-N32_DR    DNA/TcMar-Tc1          (12)    216       1 1307292  
  3353   11.3  3.1  0.7  chr18              7057678  7058171 (43965307) + L2-5_DRe          LINE/L2                1737   2224     (3) 1307293  
   263   19.7  3.9  1.3  chr18              7058273  7058349 (43965129) + Harbinger-N31B_DR DNA/PIF-Harbinger         1     79   (602) 1307294  
   361   14.1 26.1  1.4  chr18              7058381  7058495 (43964983) + Gypsy-213_DR-LTR  LTR/Gypsy                 1    143   (329) 1307295  
  5468    7.7  0.8  0.9  chr18              7058512  7059275 (43964203) + TDR13B            DNA                       1    763     (0) 1307296  
  1852    7.5  0.0  0.0  chr18              7059276  7059514 (43963964) C TE-X-18_DR        DNA                    (10)    239       1 1307297  
   275   26.2 10.7  4.5  chr18              7059544  7059711 (43963767) + Gypsy-213_DR-LTR  LTR/Gypsy               172    349   (123) 1307295 *
  3763    9.5  4.0  0.3  chr18              7059687  7060235 (43963243) C L2-5_DRe          LINE/L2                 (6)   2221    1653 1307298  
   399    8.2  0.0  0.0  chr18              7060232  7060280 (43963198) C L2-1B_DR          LINE/L2               (292)    716     668 1307299 *
  1431   11.0  5.1 11.9  chr18              7060282  7060612 (43962866) + Gypsy-204_DR-LTR  LTR/Gypsy                 1    311    (10) 1307300  
  2513   11.5  8.4  1.1  chr18              7060631  7061068 (43962410) + TDR13             DNA                      79    548   (224) 1307301  
   497   24.3  1.3  8.8  chr18              7061067  7061224 (43962254) + Harbinger-N31B_DR DNA/PIF-Harbinger       313    459   (222) 1307302 *
  5877    3.7  0.8  0.3  chr18              7061252  7061983 (43961495) C Rex1-30_DRe       LINE/Rex-Babar         (15)   1842    1107 1307303  
   946   19.9  2.5  3.0  chr18              7061957  7061979 (43961499) + DIRS-1F-LTR_DR    LTR/Ngaro               193    214   (471) 1307304 *
  2682    6.7  1.1  2.2  chr18              7061980  7062345 (43961133) + SINE2-3_DR        SINE/tRNA-V-RTE           1    362     (6) 1307305  
   949   10.3  3.4  1.3  chr18              7062215  7062362 (43961116) + EnSpm-N37_DR      DNA/CMC-EnSpm           333    483  (6164) 1307306 *
  5037    3.9  0.2  0.7  chr18              7062349  7062970 (43960508) C Rex1-30_DRe       LINE/Rex-Babar        (735)   1122     504 1307307  
  1002   15.7  0.0  3.4  chr18              7062932  7063116 (43960362) + Harbinger-N31B_DR DNA/PIF-Harbinger       503    681     (0) 1307308 *
   224   20.7  3.3  5.0  chr18              7063117  7063164 (43960314) C EnSpm-16_DR       DNA/CMC-EnSpm        (6742)   3042    2996 1307309 *
   587   14.1 25.2  0.6  chr18              7063115  7063257 (43960221) + ANGEL             DNA/Kolobok             132    309     (0) 1307310  
   296   25.2  6.2  1.5  chr18              7063144  7063272 (43960206) C Dada-U1A_DR       DNA/Dada             (5204)   5775    5641 1307311 *
  1638   17.9 14.8  2.7  chr18              7064770  7065262 (43958216) C Kolobok-N1_DR     DNA/Kolobok-T2?         (0)    799     249 1307312 *
  2117   10.1 36.9  0.0  chr18              7065249  7065673 (43957805) C HATN7_DR          DNA/hAT                (13)    582       1 1307313  
   414   11.4  8.9  0.0  chr18              7065675  7065753 (43957725) C Kolobok-N1_DR     DNA/Kolobok-T2?       (565)    234     149 1307312 *
   542   27.1  5.2  4.3  chr18              7065710  7065741 (43957737) C hAT-N22B_DR       DNA/hAT-Ac            (346)   1033     802 1307314  
  1364    9.6  3.5  0.0  chr18              7065742  7065939 (43957539) C TDR19C            DNA/hAT-Charlie       (191)    205       1 1307315  
   631   16.4  7.1  0.7  chr18              7065940  7066078 (43957400) C Kolobok-N1_DR     DNA/Kolobok-T2?       (642)    157      10 1307316  
  1071    9.1  0.6  1.9  chr18              7066205  7066361 (43957117) C SINE3-1           SINE/5S-Deu-L2          (1)    589     435 1307317 *
  1421    8.1  0.5  0.0  chr18              7066361  7066546 (43956932) C SINE3-1           SINE/5S-Deu-L2        (343)    247      61 1307317  
  2078   13.4  5.1  5.1  chr18              7067117  7067171 (43956307) + Merlin-1_DR       DNA/Merlin             4731   5215  (5311) 1307318  
  2893    6.8  2.6  0.5  chr18              7067172  7067601 (43955877) + Mariner-N38_DR    DNA/TcMar-Tc1           109    547     (0) 1307319  
   847   16.9 20.6  0.3  chr18              7067635  7067872 (43955606) + ANGEL             DNA/Kolobok              24    309     (0) 1307320  
   233   12.2  1.5 11.9  chr18              7068183  7068198 (43955280) C hAT-27N1_DR       DNA/hAT-Ac            (207)    524     515 1307321  
   410   14.5  0.0  1.3  chr18              7068199  7068275 (43955203) + TDR16             DNA/Merlin                1     76   (237) 1307322  
  1181   12.8  0.5  0.5  chr18              7068283  7068494 (43954984) + EnSpm-N4_DR       DNA/CMC-EnSpm             1    212     (0) 1307323  
   329   12.7  1.6  0.0  chr18              7068495  7068557 (43954921) + CryptonV-N4_DR    DNA/Crypton-V          1178   1241 (12252) 1307324 *
   896    2.7  0.9  0.0  chr18              7068555  7068665 (43954813) C Penelope-5_DR     LINE/Penelope          (68)   2808    2697 1307325  
   392    9.3  4.0  1.3  chr18              7068721  7068796 (43954682) + TDR16             DNA/Merlin              232    309     (4) 1307326  
  1995   11.8 27.4  2.1  chr18              7068822  7069383 (43954095) C hAT-N50_DR        DNA/hAT-Ac              (0)    701       1 1307327  
   232   15.2  2.2  0.0  chr18              7069424  7069469 (43954009) C EnSpm-N27B_DR     DNA/CMC-EnSpm          (47)    126      80 1307328  
  1738   13.9 10.2  3.0  chr18              7069495  7069937 (43953541) C EnSpm-N21_DR      DNA/CMC-EnSpm           (0)    479       6 1307329  
   383   18.9 14.8  3.2  chr18              7070062  7070203 (43953275) C hAT-N50B_DR       DNA/hAT-Ac            (590)    158       1 1307330  
  1554   14.8 11.2  4.3  chr18              7070330  7070766 (43952712) C EnSpm-N21_DR      DNA/CMC-EnSpm           (0)    479      14 1307331  
   332   18.6 11.6  0.0  chr18              7070908  7070993 (43952485) C hAT-N50B_DR       DNA/hAT-Ac            (628)    120      25 1307332  
   426   16.1  8.6  3.0  chr18              7071105  7071232 (43952246) C EnSpm-N21_DR      DNA/CMC-EnSpm           (5)    474     340 1307333  
   362   12.5  0.0  0.0  chr18              7072174  7072237 (43951241) C Polinton-4_DR     DNA/Maverick         (8432)  11855   11792 1307334 *
  1102   13.7  0.4  8.8  chr18              7072185  7072223 (43951255) + (TCTG)n           Simple_repeat             1     93   (249) 1307335  
   257   22.7 29.9  0.3  chr18              7072224  7072457 (43951021) C Polinton-4_DR     DNA/Maverick         (7436)  12851   12549 1307336  
  1102   13.7  0.4  8.8  chr18              7072458  7072558 (43950920) + (TCTG)n           Simple_repeat            94    342     (0) 1307335  
   279   18.9  2.7  0.0  chr18              7072790  7072863 (43950615) + ANGEL             DNA/Kolobok              40    115   (194) 1307337 *
   322   24.5  1.0 16.3  chr18              7072806  7073010 (43950468) C ANGEL             DNA/Kolobok            (56)    253      76 1307338  
  1368   12.0 18.8  0.0  chr18              7073654  7073919 (43949559) + HE1_DR1           SINE/tRNA-V-RTE           1    316    (86) 1307339  
   337   13.8 32.7  1.4  chr18              7073815  7073976 (43949502) C MuDR-2_DR         DNA/MULE-MuDR        (4893)  19040   18829 1307340 *
   249    6.2  3.0  3.0  chr18              7073927  7073992 (43949486) + ERV1-N7-I_DR      LTR/ERV1               5348   5413  (3155) 1307341 *
  3315   12.9 19.3  0.0  chr18              7074198  7074840 (43948638) + TDR13             DNA                       1    767     (5) 1307342  
  1786   11.7 13.0  2.1  chr18              7074960  7075353 (43948125) + DNAX-19_DR        DNA                       1    427    (12) 1307343  
   226   15.9  7.5  5.9  chr18              7075661  7075713 (43947765) C hAT-N175_DR       DNA/hAT-hAT5            (0)    710     657 1307344  
  2046   11.0  6.0  8.6  chr18              7075714  7076180 (43947298) C EnSpm-N21_DR      DNA/CMC-EnSpm           (0)    479      24 1307345  
  1048   16.3  9.4  0.0  chr18              7076358  7076560 (43946918) C TDR13             DNA                     (0)    772     551 1307346  
   225   15.4  5.1  0.0  chr18              7076562  7076593 (43946885) C TDR13             DNA                   (630)    142     109 1307346  
  4919    6.2  2.5  4.6  chr18              7076594  7077300 (43946178) + DNA14-5-1_DR      DNA                       1    693     (0) 1307347  
   790   11.5  0.9  0.0  chr18              7077301  7077413 (43946065) C TDR13             DNA                   (657)    115       2 1307348  
   255    8.1  2.7  0.0  chr18              7077698  7077734 (43945744) C hAT-N175_DR       DNA/hAT-hAT5          (406)    304     267 1307344  
   523   19.0  9.6  4.9  chr18              7077756  7077932 (43945546) C hAT-N175_DR       DNA/hAT-hAT5          (525)    185       1 1307344  
   209   24.6  1.5  1.5  chr18              7077886  7077951 (43945527) C DNA2-13_DR        DNA                   (572)   5326    5261 1307349 *
   231    9.5 14.3  0.0  chr18              7078368  7078409 (43945069) + DNA2-8_DR         DNA/CMC-EnSpm          3612   3659   (748) 1307350 *
  1198   13.2  8.8  1.4  chr18              7078375  7078636 (43944842) + TDR16             DNA/Merlin               33    313     (0) 1307351  
  1727   11.0  1.0  6.8  chr18              7079398  7079709 (43943769) + Kolobok-1N2_DR    DNA/Kolobok-T2            1    295   (395) 1307352  
  1557    7.2  4.0  1.7  chr18              7079715  7079941 (43943537) + HARBINGERN2C_DR   DNA/PIF-Harbinger         1    232   (711) 1307353  
   332   15.9  0.0 12.8  chr18              7079887  7080009 (43943469) C Zisupton-3_DR     DNA/Zisupton          (731)   7224    7116 1307354 *
   557   11.9  4.3  5.0  chr18              7079900  7079922 (43943556) + EnSpm-N25_DR      DNA/CMC-EnSpm           743    828  (3858) 1307355  
   625    9.6  0.0  1.9  chr18              7079923  7080028 (43943450) + hAT-13_DR         DNA/hAT-Tip100         2375   2478   (324) 1307356  
   509    7.9  0.0  1.8  chr18              7079944  7080059 (43943419) C ERV1-7_DR-I       LTR/ERV1             (4904)   1799    1686 1307357 *
 26764    0.8  0.3  0.0  chr18              7080025  7083035 (43940443) C L2-2_DRe          LINE/L2                 (0)   4238    1219 1307358  
   557   11.9  4.3  5.0  chr18              7080029  7080040 (43943438) + EnSpm-N25_DR      DNA/CMC-EnSpm           829    882  (3804) 1307355 *
   396   13.9  0.0  9.9  chr18              7080060  7080084 (43943394) C Harbinger-2_DR    DNA/PIF-Harbinger    (1894)   2430    2303 1307359  
   906   17.4  1.1  1.7  chr18              7083058  7083238 (43940240) C SINE2-1_DR        SINE/tRNA              (18)    180       1 1307360  
  4389    8.7  3.9  5.8  chr18              7083239  7083976 (43939502) + HARBINGERN2C_DR   DNA/PIF-Harbinger       219    943     (0) 1307361  
  2396    9.3  4.9  0.5  chr18              7083977  7084341 (43939137) + Kolobok-1N2_DR    DNA/Kolobok-T2          305    685     (5) 1307362  
  2094    6.7 18.6  0.0  chr18              7085003  7085374 (43938104) + TDR7              DNA                       1    441   (100) 1307363  
  1329    5.1  0.0  0.0  chr18              7085376  7085552 (43937926) + CR1-10_DR         LINE/L2                2108   2284     (0) 1307364  
   347   20.9  0.0  5.2  chr18              7085537  7085551 (43937927) + Merlin-2_DR       DNA/Merlin             7658   7768  (6149) 1307365 *
   666    8.8  1.0  0.0  chr18              7085552  7085653 (43937825) + TDR7              DNA                     439    541     (0) 1307366  
   616    8.2  1.6  3.2  chr18              7085971  7086096 (43937382) C TDR9              DNA                    (83)    125       2 1307367  
  1154   12.3  0.6  1.1  chr18              7086097  7086166 (43937312) + hAT-N167B_DR      DNA/hAT-Charlie        1313   1381   (192) 1307368 *
  2531    8.4  3.2  0.3  chr18              7086029  7086373 (43937105) C DNA8-17_DR        DNA/hAT-Tip100        (146)   1667    1313 1307369  
   227   32.8  0.0  0.0  chr18              7086327  7086390 (43937088) C DNA8-23_DR        DNA                  (1979)   4760    4697 1307370 *
  1142   11.1  6.8  3.8  chr18              7086357  7086379 (43937099) + CryptonV-N5_DR    DNA/Crypton-V         12542  12754 (11783) 1307371  
  1471    3.8  6.0  0.0  chr18              7086380  7086563 (43936915) + hAT-N4C_DR        DNA/hAT-Charlie           1    195     (0) 1307372  
   222   31.0  1.1  1.1  chr18              7086490  7086503 (43936975) C L1-60_DR          LINE/L1              (5312)    365     279 1307373 *
   277   22.2  0.0  1.4  chr18              7086504  7086564 (43936914) + DNA6-10_DR        DNA                    2754   2813  (3893) 1307374  
  1331    7.1 15.2  0.0  chr18              7086565  7086774 (43936704) + TDR12             DNA                       1    242     (0) 1307375  
  4303   10.6  2.4  0.6  chr18              7086797  7087463 (43936015) + Kolobok-1N2_DR    DNA/Kolobok-T2           10    688     (2) 1307376  
   996   15.6  8.0  0.4  chr18              7087831  7088042 (43935436) + DNA-8-24_DR       DNA/hAT-Tip100          480    707  (1076) 1307377  
   231    6.7  0.0  0.0  chr18              7088020  7088049 (43935429) C MuDR-2_DR         DNA/MULE-MuDR       (17126)   6807    6778 1307378 *
   209   18.0  0.0  4.5  chr18              7088365  7088457 (43935021) + DNA-N31_DR        DNA                     793    881  (1135) 1307379 *
   217   18.4  0.0  0.0  chr18              7088393  7088479 (43934999) + T-rich            Low_complexity            1     87     (0) 1307380  
   351   18.2  1.7  7.1  chr18              7088565  7088595 (43934883) C EnSpm-N13_DR      DNA/CMC-EnSpm        (2539)  19608   19499 1307381  
   302   21.5  4.4  8.3  chr18              7088596  7088610 (43934868) + hAT-N21B_DR       DNA/hAT-Ac              713    840   (461) 1307382  
   217   18.8  1.5 10.0  chr18              7088615  7088679 (43934799) + CryptonV-3_DR     DNA/Crypton-V          1097   1156 (22297) 1307383 *
   258   13.7  5.9  0.0  chr18              7088638  7088688 (43934790) + Mariner-N38_DR    DNA/TcMar-Tc1           225    278   (269) 1307384  
  1577   10.5  4.4  1.2  chr18              7088709  7088954 (43934524) + Kolobok-N6_DR     DNA/Kolobok-T2?           2    255   (212) 1307385  
  4396    8.1 31.9  0.2  chr18              7088955  7089825 (43933653) + TDR23             DNA                       1   1147     (0) 1307386  
   539   10.6  4.7  0.0  chr18              7089826  7089906 (43933572) + Kolobok-N6_DR     DNA/Kolobok-T2?         260    344   (123) 1307387  
   300   15.2 21.7  0.0  chr18              7089969  7089985 (43933493) + hAT-N198_DR       DNA/hAT-Charlie        1131   1242   (157) 1307388  
   385   14.7  1.3  0.0  chr18              7089986  7090060 (43933418) C Mariner-6_DR      DNA/TcMar-Tc1        (1552)     77       2 1307389  
  4720    9.3 15.5  0.5  chr18              7091591  7092353 (43931125) + TC1DR3B           DNA/TcMar-Tc1             9    885     (4) 1307390  
   508   12.8  1.2  0.0  chr18              7092975  7093060 (43930418) + ANGEL             DNA/Kolobok             146    232    (77) 1307391  
   326   22.2  0.0  3.7  chr18              7092989  7093072 (43930406) C hAT-N127_DR       DNA/hAT-Charlie       (197)  10119   10039 1307392 *
   223   29.2  1.0  3.1  chr18              7093073  7093087 (43930391) + EnSpm-N47_DR      DNA/CMC-EnSpm?         1942   2038   (979) 1307393  
   293   16.6  1.6 16.8  chr18              7093317  7093330 (43930148) + EnSpm-8_DR        DNA/CMC-EnSpm          7792   7835  (1606) 1307394  
   485   13.4  1.2  0.0  chr18              7093340  7093421 (43930057) + ANGEL             DNA/Kolobok             146    228    (81) 1307395  
   403   14.7  1.9  8.2  chr18              7093343  7093446 (43930032) C hAT-N134_DR       DNA/hAT?              (161)    904     807 1307396 *
   293   16.6  1.6 16.8  chr18              7093423  7093439 (43930039) + EnSpm-8_DR        DNA/CMC-EnSpm          7836   7898  (1543) 1307394 *
   324   12.9  0.0  0.0  chr18              7093424  7093485 (43929993) C piggyBac-N14_DR   DNA/PiggyBac?         (247)    750     689 1307397  
   203   24.4  0.0  0.0  chr18              7094041  7094085 (43929393) + hAT-N182_DR       DNA/hAT-Ac                1     45  (1915) 1307398 *
  1292   17.8 10.3  2.8  chr18              7094046  7094316 (43929162) C hAT-N52B_DR       DNA/hAT-Ac              (5)    678     388 1307399  
   379   11.4  2.7 29.2  chr18              7094364  7094475 (43929003) C hAT-N52_DR        DNA/hAT-Ac            (596)    225     137 1307400 *
   969    3.4  0.0  0.0  chr18              7094474  7094590 (43928888) C L2-1_DR           LINE/L2                 (4)   4981    4865 1307401  
  1576    3.7  0.0  0.0  chr18              7094591  7094777 (43928701) + HarbingerN2_DR    DNA/PIF-Harbinger         1    187   (487) 1307402  
   306    0.0  0.0  0.0  chr18              7094790  7094823 (43928655) + HarbingerN2_DR    DNA/PIF-Harbinger       641    674     (0) 1307403 *
   602   19.2  5.9  0.7  chr18              7094805  7094823 (43928655) + DNA8-25_DR        DNA                    1112   1252  (2713) 1307404  
   859    7.9  0.0  0.9  chr18              7094824  7094938 (43928540) C CryptonV-N3_DR    DNA/Crypton-V        (1928)  18735   18622 1307405  
   807   12.9  1.3  7.8  chr18              7094973  7095123 (43928355) C hAT-N52_DR        DNA/hAT-Ac            (679)    142       1 1307406  
   632    8.2  0.1  0.2  chr18              7095419  7095510 (43927968) C DIRS-4N1-LTR_DR   LTR/Ngaro               (0)    354     273 1307407  
   642   11.3  2.8  0.0  chr18              7095894  7095999 (43927479) + ANGEL             DNA/Kolobok              64    172   (137) 1307408 *
  1652   12.2  3.6 18.6  chr18              7095999  7096411 (43927067) + TE-X-2_DR         Unknown                   1    361    (67) 1307409  
  1484    7.5  0.5  0.0  chr18              7096416  7096603 (43926875) + TDR3B             DNA/hAT-Charlie           5    193     (0) 1307410  
   497   10.1  0.0  0.0  chr18              7096608  7096676 (43926802) + TE-X-2_DR         Unknown                 358    426     (2) 1307409  
   553   15.2  7.1  0.0  chr18              7096684  7096795 (43926683) + ANGEL             DNA/Kolobok             184    303     (6) 1307411  
   739   27.4  0.1  4.4  chr18              7097851  7097966 (43925512) + (TGGA)n           Simple_repeat             1    413   (323) 1307412  
   491   28.7  5.9  9.4  chr18              7097967  7098024 (43925454) + Polinton-4_DR     DNA/Maverick          12410  12470  (7817) 1307413  
   354   29.0  0.6  1.8  chr18              7098025  7098196 (43925282) + (TAGA)n           Simple_repeat             3    172     (0) 1307414 *
   557   33.3  0.0  4.3  chr18              7098186  7098531 (43924947) + (CGGA)n           Simple_repeat             1    331     (0) 1307415  
   491   28.7  5.9  9.4  chr18              7098197  7098405 (43925073) + Polinton-4_DR     DNA/Maverick          12471  12695  (7592) 1307413 *
  1020   11.8  0.0  9.3  chr18              7098444  7098715 (43924763) + (TAGA)n           Simple_repeat             1    246     (0) 1307416  
   739   27.4  0.1  4.4  chr18              7098532  7098619 (43924859) + (TGGA)n           Simple_repeat           414    736     (0) 1307412 *
   280   19.7  2.1  5.9  chr18              7098591  7098631 (43924847) C ZFERV-2-I_DR      LTR/ERV1             (9731)    833     759 1307417 *
   286   27.7  0.0  0.0  chr18              7098632  7098725 (43924753) + ERV1-7_DR-I       LTR/ERV1               1994   2087  (4616) 1307418 *
   320   10.8  0.0  4.6  chr18              7098659  7098726 (43924752) + Polinton-4_DR     DNA/Maverick          11792  11856  (8431) 1307419  
   280   19.7  2.1  5.9  chr18              7098727  7098784 (43924694) C ZFERV-2-I_DR      LTR/ERV1             (9731)    758     647 1307417  
   306   24.9  9.5  6.9  chr18              7099631  7099777 (43923701) C Helitron-N5B_DR   RC/Helitron           (246)   1401    1299 1307420  
   333    7.1  0.0  0.0  chr18              7099778  7099808 (43923670) + DNA-X-2_DR        DNA                       1     31   (785) 1307421  
   305   26.4  0.0  1.4  chr18              7099809  7099881 (43923597) + TDR22             DNA                       3     74  (1181) 1307422  
   275   21.4  2.8  1.4  chr18              7099820  7099844 (43923634) + L1-58_DR          LINE/L1                 130    197  (1653) 1307423 *
  1506    6.2  0.0  0.0  chr18              7099885  7100077 (43923401) C LTR-11_DR-LTR     LTR                     (0)    193       1 1307424  
   280    4.7  0.0  2.3  chr18              7100078  7100121 (43923357) C LTR-11_DR-I       LTR                     (0)     43       1 1307425  
  1383    8.9  1.6  0.5  chr18              7100122  7100312 (43923166) C LTR-11_DR-LTR     LTR                     (0)    193       1 1307426  
  1302    9.8  5.0  1.3  chr18              7100313  7100530 (43922948) + TDR22             DNA                     126    351   (904) 1307427  
  3863   15.0  8.3  2.7  chr18              7100541  7101348 (43922130) C TDR22             DNA                   (403)    852       1 1307428  
   886    9.1 15.8  3.7  chr18              7101955  7102125 (43921353) C Harbinger-N31B_DR DNA/PIF-Harbinger       (5)    676     486 1307429  
   444   22.1  6.3  0.0  chr18              7102127  7102221 (43921257) + Harbinger-N30_DR  DNA/PIF-Harbinger?       27    127   (472) 1307430  
   208   19.0  0.0 18.3  chr18              7102313  7102383 (43921095) + TE-X-1B_DR        DNA                     694    753   (656) 1307431  
   410   10.2 12.5  2.3  chr18              7102396  7102475 (43921003) + EnSpm-N6_DR       DNA/CMC-EnSpm?            8     95   (251) 1307432 *
   759   17.0  0.0  0.0  chr18              7102475  7102586 (43920892) C DNA-N17_DR        DNA                   (255)    112       1 1307433  
   211   16.3  0.0  0.0  chr18              7103806  7103848 (43919630) C HAT1_DR           DNA/hAT-Ac            (754)   2538    2496 1307434  
  1838    9.6  5.8  1.3  chr18              7104002  7104296 (43919182) + L1-95_DR          LINE/L1                5059   5366   (217) 1307435  
   251   21.7  4.1 12.5  chr18              7104269  7104389 (43919089) C DNA-2-16_DR       DNA/CMC-EnSpm        (1550)    162      51 1307436 *
  4630    3.4  2.0  0.0  chr18              7104297  7104850 (43918628) C DNA2-16_DR        DNA                 (12634)   5417    4853 1307437  
  1239   11.1  1.4  0.0  chr18              7104854  7105060 (43918418) + L1-95_DR          LINE/L1                5364   5573    (10) 1307438  
  4025    8.0  8.7  1.6  chr18              7105145  7105775 (43917703) C Kolobok-N7_DR     DNA/Kolobok-T2          (0)   1176     502 1307439  
  2755   11.2 15.6  2.9  chr18              7105776  7106327 (43917151) + DIRS-1-LTR_DR     LTR/Ngaro                 1    620     (2) 1307440  
  3473    7.8  2.0  1.4  chr18              7106328  7106821 (43916657) C Kolobok-N7_DR     DNA/Kolobok-T2        (679)    497       1 1307439  
  1104   13.2  0.6  0.0  chr18              7107176  7107349 (43916129) C hAT-N127_DR       DNA/hAT-Charlie      (3141)   7175    7001 1307441 *
  2839    5.0  1.1  2.2  chr18              7107216  7107586 (43915892) C SINE2-3_DR        SINE/tRNA-V-RTE         (1)    367       1 1307442  
   297   17.6  4.2  4.2  chr18              7107527  7107597 (43915881) C DNA8-9_DR         DNA/hAT-Ac            (579)    872     802 1307443 *
  4689    8.1  7.0  0.6  chr18              7108350  7109035 (43914443) + hAT-N48D_DR       DNA/hAT-Ac                1    730   (388) 1307444  
  2870    6.8  2.7  1.6  chr18              7109053  7109499 (43913979) C Mariner-N38_DR    DNA/TcMar-Tc1           (0)    547      96 1307445  
  2852   13.2  7.8  1.0  chr18              7109500  7109622 (43913856) + Merlin-1_DR       DNA/Merlin             1646   2236  (8291) 1307446  
   513   16.0  5.5  1.3  chr18              7109527  7109672 (43913806) C ERV1-7_DR-I       LTR/ERV1             (4910)   1793    1642 1307447 *
  1717    7.8  7.4  4.6  chr18              7109543  7109921 (43913557) + hAT-N48D_DR       DNA/hAT-Ac              730   1118     (0) 1307448  
   300   13.9 13.7  1.2  chr18              7112168  7112240 (43911238) C Crack-1_DR        LINE/L2                 (9)   4068    3987 1307449  
   260   15.8  0.0  1.8  chr18              7112994  7113051 (43910427) + CryptonV-3_DR     DNA/Crypton-V           913    969 (22484) 1307450 *
   590   18.8  5.8  2.2  chr18              7113003  7113021 (43910457) C Kolobok-4_DR      DNA/Kolobok-T2       (3120)   3511    3487 1307451  
  3090    7.8  9.1  0.6  chr18              7113022  7113525 (43909953) + Mariner-N38_DR    DNA/TcMar-Tc1             1    547     (0) 1307452  
   257   18.9  0.0  2.9  chr18              7113463  7113533 (43909945) C Zisupton-6_DR     DNA/Zisupton        (13112)   9004    8936 1307453 *
   203   15.2  5.1  0.0  chr18              7113487  7113545 (43909933) C CryptonV-3_DR     DNA/Crypton-V       (22474)    979     918 1307454 *
   262   12.2  0.0  0.0  chr18              7113497  7113537 (43909941) + Merlin-1_DR       DNA/Merlin             2146   2186  (8341) 1307455  
   557   15.5 16.6  2.5  chr18              7114545  7114683 (43908795) C EnSpm-N27B_DR     DNA/CMC-EnSpm           (1)    172      15 1307456  
   224   21.4  5.9  1.1  chr18              7114912  7114996 (43908482) + Kolobok-4_DR      DNA/Kolobok-T2         4944   5032  (1599) 1307457 *
   307   21.8  1.4  6.5  chr18              7114948  7115080 (43908398) + EnSpm-N42_DR      DNA/CMC-EnSpm           537    812   (440) 1307458 *
   892    4.2  0.8  0.0  chr18              7114996  7115114 (43908364) C TDR1              DNA/TcMar-Tc1        (1116)    120       1 1307459  
   606   14.7  2.4  5.6  chr18              7115115  7115224 (43908254) C hAT-N131_DR       DNA/hAT-Ac           (1772)    292     188 1307460 *
   728   13.4  0.6  0.0  chr18              7115081  7115099 (43908379) + Zisupton-6_DR     DNA/Zisupton           9174   9331 (12785) 1307461  
   799    4.3  0.0 15.0  chr18              7115100  7115237 (43908241) + MuDR-2_DR         DNA/MULE-MuDR         16318  16437  (7496) 1307462  
   701    9.8  2.7 22.7  chr18              7115105  7115288 (43908190) C Merlin-1_DR       DNA/Merlin           (8890)   1637    1484 1307463 *
   299   21.5  7.6  0.0  chr18              7115234  7115312 (43908166) C DNA-X-4B_DR       DNA                     (5)    416     332 1307464 *
  1877   13.8  0.3  0.0  chr18              7115314  7115595 (43907883) C Harbinger-N13_DR  DNA/PIF-Harbinger       (0)    324      42 1307465  
   726   11.3  3.5  0.0  chr18              7115594  7115708 (43907770) C DNA-X-4_DR        DNA                   (408)    837     719 1307466 *
   299   14.1  6.3  2.6  chr18              7115688  7115770 (43907708) C DNA-X-4_DR        DNA                   (728)    517     446 1307466 *
  1311   10.7  2.5  0.5  chr18              7115759  7115955 (43907523) + ENSPM-6_DR        DNA/CMC-EnSpm         22550  22750  (9866) 1307467  
  2899    9.2  2.7  1.4  chr18              7115956  7116393 (43907085) C DNA-X-4_DR        DNA                   (794)    451       8 1307466  
  5052    2.0  0.5  0.2  chr18              7117514  7118125 (43905353) C DNA4-1B_DR        DNA/Sola-2              (0)    614       1 1307468  
   401    1.8  0.0  1.8  chr18              7118140  7118197 (43905281) C Merlin-1_DR       DNA/Merlin           (7862)   2665    2609 1307469 *
  1054   13.4  5.1  2.7  chr18              7118159  7118372 (43905106) C ZFERV-2N1-I_DR    LTR/ERV1              (907)   6070    5852 1307470 *
  1963    6.0 17.0  1.1  chr18              7118195  7118500 (43904978) C SINE2-3_DR        SINE/tRNA-V-RTE         (5)    363      10 1307471  
   583   17.8  4.6  1.5  chr18              7118384  7118514 (43904964) C DNA-8-9_DR        DNA/hAT-Ac            (326)   3393    3259 1307472 *
   877   20.1 17.4  6.6  chr18              7118412  7118501 (43904977) C DNAX-25B_DR       DNA/Zisupton         (1161)   2377    1967 1307473  
  1820    6.1  5.7  1.7  chr18              7118502  7118784 (43904694) C Mariner-N38_DR    DNA/TcMar-Tc1         (130)    417     124 1307474  
  1295    5.5  1.8  0.0  chr18              7118785  7118948 (43904530) C TDR2              DNA/TcMar-Tc1         (459)    478     312 1307475  
   262   22.1  9.5  0.0  chr18              7118974  7119068 (43904410) + hAT-N127_DR       DNA/hAT-Charlie        6838   6941  (3375) 1307476 *
   403   19.0  8.0  0.0  chr18              7119017  7119116 (43904362) + ANGEL             DNA/Kolobok             198    305     (4) 1307477  
   321   18.4 12.3  2.2  chr18              7119117  7119138 (43904340) C hAT-N134_DR       DNA/hAT?              (211)    854     721 1307478  
   285   11.5  7.7  0.0  chr18              7119245  7119296 (43904182) C Tc1-4_DR          DNA/TcMar-Tc1           (0)   1572    1517 1307479  
   745   10.6  5.3  0.0  chr18              7119302  7119414 (43904064) C Tc1-4_DR          DNA/TcMar-Tc1         (179)   1393    1275 1307479  
  2631   15.3 15.7  6.5  chr18              7119416  7120109 (43903369) + DNA25TWA2_DR      DNA                      44    797     (5) 1307480  
   207    7.1  0.0  0.0  chr18              7120090  7120117 (43903361) + EnSpm-N10_DR      DNA/CMC-EnSpm          4108   4135  (5173) 1307481 *
   907   17.3  1.7 26.9  chr18              7120118  7120263 (43903215) C Tc1-4_DR          DNA/TcMar-Tc1        (1041)    531     345 1307482  
  1265    7.0  0.0  0.0  chr18              7120264  7120421 (43903057) C TDR19             DNA/hAT-Charlie       (245)    160       3 1307483  
   907   17.3  1.7 26.9  chr18              7120422  7120535 (43902943) C Tc1-4_DR          DNA/TcMar-Tc1        (1041)    344     197 1307482  
   222    7.1  0.0  0.0  chr18              7120519  7120546 (43902932) C Tc1-4_DR          DNA/TcMar-Tc1        (1544)     28       1 1307482 *
   293   21.0  1.0  8.7  chr18              7120572  7120584 (43902894) C DIRS-4N1_DR       LTR/Ngaro            (1859)   2603    2598 1307484  
   892   12.9 19.1  3.6  chr18              7120585  7120825 (43902653) C DNA-5-3_DR        DNA/hAT-hAT5            (0)    533     257 1307485  
   379   13.1  1.1  2.1  chr18              7120794  7120887 (43902591) + EnSpm-7_DR        DNA/CMC-EnSpm          7077   7169  (3865) 1307486 *
   422    7.3  2.4  0.0  chr18              7120826  7120907 (43902571) + DNA6-6_DR         DNA                    9946  10029  (1252) 1307487  
   201   19.3 12.0  6.4  chr18              7120853  7120985 (43902493) C BEL-50_DRe-LTR    LTR/Pao               (141)    424     285 1307488 *
  1796    6.3  6.5  2.4  chr18              7120884  7121208 (43902270) C Tx1-22_DR         LINE/L1-Tx1            (14)   4306    3969 1307489  
   238   16.9 15.9  5.7  chr18              7120888  7120904 (43902574) C HATN11_DR         DNA/hAT-hobo          (593)    332     211 1307490 *
   980   13.6 17.2  1.9  chr18              7121204  7121436 (43902042) C DNA-5-3_DR        DNA/hAT-hAT5          (263)    270       3 1307491  
   253   23.8  0.0 11.1  chr18              7121359  7121448 (43902030) C Merlin-2_DR       DNA/Merlin           (2580)  11341   11261 1307492 *
   284   19.5  0.0  6.0  chr18              7121443  7121465 (43902013) C ENSPM-6_DR        DNA/CMC-EnSpm       (14681)  17935   17917 1307493  
   610    7.5  0.0  0.0  chr18              7121466  7121545 (43901933) C Mariner-N8_DR     DNA/TcMar               (1)    228     149 1307494  
  4687    5.8 23.8  2.0  chr18              7121547  7122360 (43901118) C hAT-N47B_DR       DNA/hAT-Tip100          (0)    988       1 1307495  
  1217    6.9  1.3  0.0  chr18              7122361  7122515 (43900963) C Mariner-N8_DR     DNA/TcMar              (72)    157       1 1307496  
   308   18.6  3.4  0.0  chr18              7122467  7122525 (43900953) + ENSPM-6_DR        DNA/CMC-EnSpm         17869  17929 (14687) 1307497 *
  2576    8.9  4.8  0.5  chr18              7123127  7123500 (43899978) + TZF28C            DNA/TcMar-Tc1          1133   1522   (107) 1307498  
   248   12.9  3.1  4.7  chr18              7123524  7123588 (43899890) + TDR13E            DNA                      43    106   (574) 1307499  
   251   25.0  5.1  2.0  chr18              7123596  7123693 (43899785) + DNA-6-N9_DR       DNA                     260    360   (799) 1307500  
   260   27.8  9.6  0.0  chr18              7123794  7123908 (43899570) C Mariner-N31_DR    DNA/TcMar-Tc1          (13)    527     402 1307501  
   255   16.3  0.0  0.0  chr18              7123927  7123975 (43899503) + ASAT_CY           Satellite               125    173    (89) 1307502  
  2319    9.0  1.4  1.4  chr18              7123992  7124341 (43899137) C TDR2              DNA/TcMar-Tc1          (11)    926     577 1307503  
   202    5.8  7.8 19.0  chr18              7124342  7124405 (43899073) C DNA2-2_DR         DNA                   (711)     75      18 1307504 *
  6355    2.5  2.7  0.0  chr18              7124360  7125108 (43898370) + DNA2-2_DR         DNA                      18    786     (0) 1307505  
  4401    5.7  1.5  2.7  chr18              7125109  7125699 (43897779) C TDR2              DNA/TcMar-Tc1         (353)    584       1 1307506  
   227    9.6  0.0  1.9  chr18              7126422  7126474 (43897004) + hAT-N47C_DR       DNA/hAT-Tip100          155    206  (2253) 1307507 *
   437    8.4  1.4  4.5  chr18              7126436  7127018 (43896460) + (TAA)n            Simple_repeat             1    565     (0) 1307508  
   201    2.2  0.0  2.2  chr18              7126981  7127026 (43896452) C L2-56_DR          LINE/L2                 (0)   1252    1208 1307509 *
   319   16.7  0.0  0.0  chr18              7127512  7127565 (43895913) + Harbinger2_DR     DNA/PIF-Harbinger      3645   3698    (29) 1307510  
  1628   21.6  1.1  5.4  chr18              7127792  7128232 (43895246) C DNA8-28_DR        DNA/hAT              (3693)   3449    3027 1307511 *
  2585    9.7  0.5  0.8  chr18              7127824  7128206 (43895272) + HE1_DR1           SINE/tRNA-V-RTE           3    384    (18) 1307512  
   678   24.7  2.5 14.8  chr18              7128034  7128215 (43895263) + CryptonV-N5_DR    DNA/Crypton-V          4493   4806 (19731) 1307513 *
  1454   23.2  7.2  5.9  chr18              7128207  7128385 (43895093) C DNA8-23_DR        DNA                  (4459)   2264    1706 1307514  
   902   10.8  0.5 13.5  chr18              7128216  7128407 (43895071) + DNA8-10_DR        DNA/hAT-Ac             3692   3861   (157) 1307515 *
   678   24.7  2.5 14.8  chr18              7128408  7128427 (43895051) + CryptonV-N5_DR    DNA/Crypton-V          4807   4844 (19693) 1307513  
   295   13.9  0.0  9.8  chr18              7128411  7128466 (43895012) C Harbinger-N27_DR  DNA/PIF-Harbinger?    (169)     51       1 1307516 *
   532   20.5  6.7  6.7  chr18              7128642  7128850 (43894628) C CryptonV-N7_DR    DNA/Crypton-V           (2)    282      74 1307517 *
   632   22.8  8.5  4.6  chr18              7128821  7128848 (43894630) C TDR19             DNA/hAT-Charlie       (185)    220       2 1307518  
  1307    5.6  7.7  2.6  chr18              7128849  7129031 (43894447) + TDR3B             DNA/hAT-Charlie           1    192     (1) 1307519  
   476   14.1  2.8  8.7  chr18              7129066  7129174 (43894304) + hAT-N48C_DR       DNA/hAT-Ac             1632   1734   (565) 1307520  
   236   14.4  0.0  8.9  chr18              7129127  7129187 (43894291) + Ginger1-2_DR      DNA/Ginger-1           4989   5044  (1578) 1307521 *
   221   17.2  3.1  0.0  chr18              7129141  7129204 (43894274) + hAT-N48B_DR       DNA/hAT-Ac             1617   1682   (458) 1307522 *
   635   16.6 19.9  1.0  chr18              7129155  7129330 (43894148) + CryptonV-N6_DR    DNA/Crypton-V           266    474    (88) 1307523  
   354   23.3 15.4  9.2  chr18              7129195  7129440 (43894038) C CryptonV-N7_DR    DNA/Crypton-V          (20)    264       5 1307524 *
   812   13.9  0.0 19.8  chr18              7129306  7129511 (43893967) + hAT-N48C_DR       DNA/hAT-Ac             1582   1753   (546) 1307525  
   349    9.8  4.3  0.0  chr18              7129448  7129539 (43893939) + Polinton-4N1_DR   DNA/Maverick           4743   4838  (5598) 1307526 *
  1287   17.2  2.0  3.4  chr18              7129491  7129791 (43893687) + CryptonV-N6_DR    DNA/Crypton-V           266    562     (0) 1307527  
   305   13.0  0.0  7.4  chr18              7130237  7130294 (43893184) + EnSpm-N13_DR      DNA/CMC-EnSpm          7627   7680 (14469) 1307528 *
  1842   12.6  6.2  1.1  chr18              7130282  7130618 (43892860) + DNA-AT-2_DR       DNA                     532    885   (556) 1307529  
   290   12.3  0.0  3.6  chr18              7130586  7130660 (43892818) + Helitron-N3_DR    RC/Helitron            1532   1581  (1435) 1307530 *
   275   26.1  1.0  5.2  chr18              7130594  7130618 (43892860) C Kolobok-4_DR      DNA/Kolobok-T2       (3118)   3513    3493 1307531 *
  3647    7.3  2.8  0.2  chr18              7130619  7131151 (43892327) C Mariner-N38_DR    DNA/TcMar-Tc1           (0)    547       1 1307532  
   765   21.6  7.1  2.8  chr18              7131152  7131270 (43892208) C Helitron-4_DR     RC/Helitron         (18335)  13533   13402 1307533 *
  3001   11.9  0.0  1.8  chr18              7131201  7131661 (43891817) + DNA-AT-2_DR       DNA                     989   1441     (0) 1307534  
   203   16.2  0.0  0.0  chr18              7131629  7131665 (43891813) C SAT-26_DR         Satellite            (2041)   1842    1806 1307535 *
  1437   10.4  2.5  0.0  chr18              7131662  7131902 (43891576) C Mariner-N38_DR    DNA/TcMar-Tc1         (300)    247       1 1307536  
   955   19.5  1.6  9.2  chr18              7131903  7131961 (43891517) C Merlin-1_DR       DNA/Merlin           (5595)   4927    4649 1307537  
  1888   13.9 14.7  1.3  chr18              7132709  7133192 (43890286) C TDR7              DNA                     (0)    541       3 1307538  
   204    6.2  0.0  0.0  chr18              7133623  7133670 (43889808) C DNA-6-N2_DR       DNA                   (746)   4310    4263 1307539  
   990    9.9  6.5  1.2  chr18              7133672  7133825 (43889653) C EnSpm-22N2_DR     DNA/CMC-EnSpm        (1113)   4434    4273 1307540  
   755   18.6 14.5  0.0  chr18              7133682  7133853 (43889625) + DNA2-7_DR         DNA                    4552   4748  (4902) 1307541 *
   491   19.7 13.5  9.2  chr18              7133710  7133938 (43889540) C MuDR-2_DR         DNA/MULE-MuDR        (4893)  19040   18803 1307542 *
   626   22.0 15.6  2.0  chr18              7134337  7134379 (43889099) + hAT-N22B_DR       DNA/hAT-Ac              756    827   (552) 1307543  
  1123    9.8 15.4  0.1  chr18              7134380  7134566 (43888912) + hAT-N141_DR       DNA/hAT-Charlie           1    212   (193) 1307544  
   249   16.1  0.0  1.8  chr18              7134544  7134600 (43888878) + EnSpm-8_DR        DNA/CMC-EnSpm          5938   5993  (3448) 1307545 *
   413   23.7  1.9  9.7  chr18              7134550  7134617 (43888861) + DNA6-1_DR         DNA/hAT-hAT5            523    697   (452) 1307546  
   687   19.9  0.7  0.0  chr18              7134618  7134753 (43888725) + ANGEL             DNA/Kolobok             173    309     (0) 1307547  
  1137   22.3 11.1  4.2  chr18              7135006  7135031 (43888447) C EnSpm-6N1_DR      DNA/CMC-EnSpm        (2792)   6444    6204 1307548  
  1822   13.4  9.9  1.6  chr18              7135032  7135386 (43888092) C HE1_DR1           SINE/tRNA-V-RTE        (17)    385       2 1307549  
  1358   18.0 10.1  8.0  chr18              7135387  7135429 (43888049) + EnSpm-15_DR       DNA/CMC-EnSpm          9358   9407  (2047) 1307550  
  1137   22.3 11.1  4.2  chr18              7135387  7135403 (43888075) C EnSpm-6N1_DR      DNA/CMC-EnSpm        (2792)   6203    6021 1307548 *
  3609    8.7 18.5  0.8  chr18              7135640  7136357 (43887121) C LOOPERN3B_DR      DNA/Kolobok-T2          (0)   1049       3 1307551  
   286   22.3  1.9 17.8  chr18              7137190  7137456 (43886022) + Zisupton-7_DR     DNA/Zisupton           4604   4834 (12248) 1307552  
   282   22.4  0.3 24.1  chr18              7137209  7137490 (43885988) C Zisupton-6_DR     DNA/Zisupton        (12655)   9461    9234 1307553 *
   971   18.5 26.1  3.1  chr18              7137346  7137366 (43886112) C DNA6-6_DR         DNA                  (3842)   7439    7162 1307554  
  1257   20.6 11.7  4.2  chr18              7137367  7137767 (43885711) + DNA9-3_DR         DNA/MULE-MuDR?         9480   9909  (1470) 1307555  
   999   20.6 10.4 12.6  chr18              7137417  7137512 (43885966) C DNA9-3_DR         DNA/MULE-MuDR?       (9639)   1740    1653 1307556 *
  1781   11.0 16.9  0.5  chr18              7137513  7137849 (43885629) + HE1_DR1           SINE/tRNA-V-RTE           1    392    (10) 1307557  
  1214   13.2 28.9  2.9  chr18              7137820  7137845 (43885633) + EnSpm-15_DR       DNA/CMC-EnSpm          8964   9174  (2280) 1307558 *
  1460   10.9 26.5  0.6  chr18              7137846  7138132 (43885346) C SINE2-4_DR        SINE/tRNA-V-RTE         (2)    369       9 1307559  
   971   18.5 26.1  3.1  chr18              7137850  7137871 (43885607) C DNA6-6_DR         DNA                  (3842)   7161    6829 1307554 *
  1214   13.2 28.9  2.9  chr18              7138133  7138155 (43885323) + EnSpm-15_DR       DNA/CMC-EnSpm          9175   9384  (2070) 1307558  
  1483    9.1 10.6  0.3  chr18              7138394  7138668 (43884810) + Rex1-28_DRe       LINE/Rex-Babar         3035   3337     (6) 1307560  
   305   13.8  4.1  3.1  chr18              7140003  7140099 (43883379) C Gypsy82-LTR_Dr    LTR/Gypsy             (595)    750     653 1307561  
   214   13.4  8.3  2.2  chr18              7140032  7140115 (43883363) + Kolobok-N9_DR     DNA/Kolobok-T2          287    375  (1264) 1307562 *
   311   21.8 10.7  2.3  chr18              7140193  7140314 (43883164) + Kolobok-N10_DR    DNA/Kolobok               1    132   (511) 1307563  
  2317   11.2  6.1  0.8  chr18              7140374  7140733 (43882745) + DNA-N35_DR        DNA                       1    379   (805) 1307564  
   402   20.6  0.0  0.0  chr18              7140738  7140805 (43882673) + hAT-N174_DR       DNA/hAT-Ac              525    592   (147) 1307565  
   496    3.5  0.0  0.0  chr18              7140848  7140904 (43882574) C LTR-11_DR-LTR     LTR                   (136)     57       1 1307566  
   260    7.9  0.0  0.0  chr18              7140909  7140946 (43882532) C LTR-11_DR-I       LTR                     (5)     38       1 1307567  
  1305   11.6  0.0  1.1  chr18              7140950  7141141 (43882337) C LTR-11_DR-LTR     LTR                     (3)    190       1 1307568  
   330   17.7 19.8  0.0  chr18              7141144  7141239 (43882239) + hAT-N174_DR       DNA/hAT-Ac              625    739     (0) 1307569  
   604   11.7  0.0  1.1  chr18              7141425  7141519 (43881959) + hAT-N35D_DR       DNA/hAT-Ac              567    660   (859) 1307570 *
  1518   13.5 13.8  1.9  chr18              7141435  7141759 (43881719) + DNA9TA1_DR        DNA/CMC-EnSpm           949   1311  (2022) 1307571  
   208   27.1  0.0  0.0  chr18              7141767  7141825 (43881653) C Kolobok-N10_DR    DNA/Kolobok           (488)    155      97 1307572  
  1682   13.5 18.9  0.0  chr18              7142396  7142713 (43880765) + HE1_DR1           SINE/tRNA-V-RTE           2    379    (23) 1307573  
   740   20.1  1.2  2.4  chr18              7142565  7142732 (43880746) + CryptonV-N1_DR    DNA/Crypton-V          7969   8134  (1917) 1307574 *
   712   21.0  1.7  9.6  chr18              7142762  7142998 (43880480) + Academ-N1_DRe     DNA/Academ-1           1138   1357  (2671) 1307575  
   287   14.3  6.7  6.7  chr18              7143970  7144074 (43879404) + Tx1-4_DR          LINE/L1-Tx1            5399   5503    (32) 1307576  
   206   23.4  8.2  9.7  chr18              7144138  7144284 (43879194) C DNA-N15_DR        DNA                     (0)    405     261 1307577 *
   679   11.4  6.1  0.0  chr18              7144208  7144338 (43879140) + DNA-N15_DR        DNA                     217    355    (50) 1307578 *
   818   17.5  3.7  2.1  chr18              7144312  7144498 (43878980) C DNA-6-N2_DR       DNA                  (1426)   3630    3441 1307579 *
  1380   11.5 11.8  1.1  chr18              7144337  7144591 (43878887) C SINE2-5_DR        SINE/tRNA-V-RTE         (0)    282       1 1307580  
   550   14.0  9.7  0.0  chr18              7144513  7144605 (43878873) C DNA8-17_DR        DNA/hAT-Tip100        (417)   1396    1295 1307581 *
   215    9.4  0.0 11.1  chr18              7144592  7144651 (43878827) C DNA-N15_DR        DNA                   (347)     58       5 1307577 *
  1979   12.8  2.9 15.2  chr18              7144921  7145398 (43878080) C HATN1_DR          DNA/hAT                 (0)    427       1 1307582  
   271   23.2  0.0 17.5  chr18              7145315  7145408 (43878070) + EnSpm-6N1_DR      DNA/CMC-EnSpm          2515   2594  (6642) 1307583 *
   484   18.9  1.8  2.8  chr18              7145421  7145529 (43877949) C hAT-N138_DR       DNA/hAT-Ac            (256)   1330    1223 1307584  
   936   10.0 32.6  0.0  chr18              7145556  7145794 (43877684) + DNA-N15_DR        DNA                      89    405     (0) 1307585  
   761    6.8  0.0  7.6  chr18              7145962  7146088 (43877390) + DNA11TA1B_DR      DNA/CMC-EnSpm             1    118    (85) 1307586 *
  4611    6.4  2.1  1.3  chr18              7146086  7146714 (43876764) C TDR2              DNA/TcMar-Tc1         (250)    687      54 1307587  
   552   14.4  0.0  1.1  chr18              7146779  7146869 (43876609) C TE-X-16_DR        DNA/Crypton-A         (263)     90       1 1307588  
   482   23.5  0.0  1.0  chr18              7146870  7146881 (43876597) C SAT-10_DR         Satellite             (193)   1405    1304 1307589  
   665   12.3  4.3  1.4  chr18              7147345  7147484 (43875994) + EnSpm-N16_DR      DNA/CMC-EnSpm             1    144    (58) 1307590  
  7770    7.1  4.8  0.8  chr18              7147513  7148649 (43874829) + Crack-4_DR        LINE/L2                   1   1181     (0) 1307591  
   366   23.2  9.6  5.7  chr18              7148692  7148719 (43874759) C IS4EU-1_DR        DNA/PIF-ISL2EU       (2580)   2424    2390 1307592  
   902   19.5  6.2  3.7  chr18              7148720  7148959 (43874519) C ANGEL             DNA/Kolobok             (0)    309      64 1307593  
   351   26.2  7.7  8.9  chr18              7148734  7149005 (43874473) C Dada-U1A_DR       DNA/Dada             (5060)   5919    5651 1307594 *
  2249   15.1  5.5  2.3  chr18              7149259  7149315 (43874163) + hAT-N137_DR       DNA/hAT-Ac             2269   2701   (870) 1307595  
  2382   11.8  0.0  2.2  chr18              7149316  7149678 (43873800) + DNA8-17_DR        DNA/hAT-Tip100         1309   1663   (150) 1307596  
  1508   17.7  0.2 15.0  chr18              7149322  7149726 (43873752) + DNA9-3_DR         DNA/MULE-MuDR?         9630   9982  (1397) 1307597 *
   310   24.1  3.4  5.2  chr18              7149730  7149755 (43873723) C EnSpm-17_DR       DNA/CMC-EnSpm        (6127)   3149    3126 1307598  
   981   17.6 15.1  1.4  chr18              7149756  7150014 (43873464) + ANGEL             DNA/Kolobok               1    294    (15) 1307599  
   308   20.8  1.3  2.6  chr18              7150018  7150096 (43873382) + Merlin-2_DR       DNA/Merlin             7332   7409  (6512) 1307600  
   220   27.1  0.0  4.8  chr18              7150044  7150109 (43873369) C Helitron-2_DR     RC/Helitron         (19437)   7975    7913 1307601 *
   271   20.3  5.8  0.0  chr18              7150315  7150383 (43873095) + ANGEL             DNA/Kolobok             133    205   (104) 1307602  
   371   15.1  8.9  6.9  chr18              7150529  7150685 (43872793) + hAT-N110_DR       DNA/hAT?                 24    183   (514) 1307603  
   228    9.3  4.5  2.2  chr18              7150767  7150810 (43872668) + hAT-N110_DR       DNA/hAT?                292    336   (361) 1307604  
  3199    8.6  4.1 15.7  chr18              7150828  7151465 (43872013) C piggyBac-N5B_DR   DNA/PiggyBac?           (0)   1738    1165 1307605  
   399   12.9  2.4  7.5  chr18              7151586  7151669 (43871809) + hAT-N110_DR       DNA/hAT?                499    578   (119) 1307606  
   201   18.9  3.7  1.8  chr18              7151963  7152016 (43871462) + DNA6-9_DR         DNA/hAT-hAT5             26     80   (614) 1307607  
  1445   11.1  7.2  0.7  chr18              7152041  7152304 (43871174) C EnSpm-N3C_DR      DNA/CMC-EnSpm           (2)    281       1 1307608  
   306   23.4  9.8  4.2  chr18              7152527  7152630 (43870848) + Sola2-N2_DR       DNA/Sola-2             2497   2689  (1344) 1307609  
   397   12.7  8.9  0.0  chr18              7152631  7152709 (43870769) + DNA6-9B_DR        DNA/hAT-hAT5            967   1052    (12) 1307610  
  1406    9.6  4.7  7.1  chr18              7152995  7153252 (43870226) + HE1_DR1           SINE/tRNA-V-RTE         135    386    (16) 1307611  
   656   15.9  7.8  5.5  chr18              7153100  7153278 (43870200) C MuDR-2_DR         DNA/MULE-MuDR        (4909)  19024   18842 1307612 *
   804   17.8  9.5  1.4  chr18              7153121  7153293 (43870185) C hAT-N167B_DR      DNA/hAT-Charlie       (193)   1380    1192 1307613  
   673   16.2 15.2  3.2  chr18              7153294  7153491 (43869987) + EnSpm-N26B_DR     DNA/CMC-EnSpm             1    221     (0) 1307614  
  3381    8.2 36.8  0.4  chr18              7153994  7154681 (43868797) + TDR2              DNA/TcMar-Tc1             1    937     (0) 1307615  
  1818   20.0  8.8  4.8  chr18              7155200  7155845 (43867633) + DNA-TA-4_DR       DNA/TcMar                 1    671  (9124) 1307616  
  1017    9.6  1.9  2.5  chr18              7156342  7156501 (43866977) C EnSpm-N37_DR      DNA/CMC-EnSpm        (6156)    491     333 1307617 *
  2453    6.4  2.6  6.7  chr18              7156364  7156749 (43866729) C SINE2-4_DR        SINE/tRNA-V-RTE         (0)    371       1 1307618  
  1457   17.4  2.6 14.6  chr18              7156750  7156817 (43866661) C DNA8-10_DR        DNA/hAT-Ac            (551)   3467    3447 1307619  
   267   15.2  0.0  0.0  chr18              7156903  7156948 (43866530) + ASAT_CY           Satellite               124    169    (93) 1307620  
   570   10.4 32.3  0.5  chr18              7156950  7157113 (43866365) + hAT-N170_DR       DNA/Merlin                1    216     (0) 1307621  
   239   16.5  0.9  6.0  chr18              7157157  7157228 (43866250) C EnSpm-N26B_DR     DNA/CMC-EnSpm           (0)    221     104 1307622  
   200   20.2  4.8  0.0  chr18              7157201  7157284 (43866194) C L1-11_DR          LINE/L1              (1481)   5843    5756 1307623 *
   283    5.1  0.0  0.0  chr18              7157222  7157280 (43866198) + DNA-6-N2_DR       DNA                    4206   4264   (792) 1307624 *
   931    2.4  0.0 16.4  chr18              7157229  7157377 (43866101) C L2-56_DR          LINE/L2                 (0)   1252    1124 1307625  
   221   13.0  5.6  0.0  chr18              7157420  7157473 (43866005) C L1-11_DR          LINE/L1               (815)   6509    6453 1307626  
   217    8.2  0.0  2.0  chr18              7157436  7157485 (43865993) C CryptonV-N3_DR    DNA/Crypton-V       (19379)   1284    1236 1307627 *
   504   22.2 22.6  0.4  chr18              7157549  7157769 (43865709) C EnSpm-N23_DR      DNA/CMC-EnSpm           (0)    638     369 1307628  
  2355    6.6  1.6  0.9  chr18              7157797  7158117 (43865361) C MuDR-N2_DR        DNA/MULE-MuDR           (0)    323       1 1307629  
   515   17.8  1.6  3.3  chr18              7158118  7158239 (43865239) C EnSpm-N23_DR      DNA/CMC-EnSpm         (308)    330     211 1307628  
   202   22.5  2.7  2.7  chr18              7158200  7158240 (43865238) + DNA-N31_DR        DNA                    1253   1293   (723) 1307630 *
  1723    9.7 21.9  0.0  chr18              7158241  7158559 (43864919) + HE1_DR1           SINE/tRNA-V-RTE           1    389    (13) 1307631  
   815   11.4  0.7  7.0  chr18              7158439  7158589 (43864889) C hAT-N167B_DR      DNA/hAT-Charlie       (217)   1356    1215 1307632 *
   267   19.5 46.1  1.0  chr18              7158564  7158680 (43864798) C EnSpm-N23_DR      DNA/CMC-EnSpm         (463)    175       6 1307628 *
   242   16.7  2.1  0.0  chr18              7158899  7158946 (43864532) + Zisupton-6_DR     DNA/Zisupton           8874   8922 (13194) 1307633  
   234   23.3  0.0  5.4  chr18              7158919  7158977 (43864501) + Zisupton-6_DR     DNA/Zisupton           8887   8942 (13174) 1307634 *
   658   15.8  1.1  3.4  chr18              7159149  7159331 (43864147) + EnSpm-6N1_DR      DNA/CMC-EnSpm           923   1101  (8135) 1307635 *
   787   13.9  0.0  5.3  chr18              7159176  7159373 (43864105) C Zisupton-6_DR     DNA/Zisupton        (13410)   8706    8519 1307636  
   430   23.0  0.0  1.4  chr18              7159248  7159397 (43864081) C DNA-2-32_DR       DNA/CMC-EnSpm?       (3166)   5616    5469 1307637 *
   350   24.2  0.0 22.9  chr18              7159271  7159400 (43864078) + DNA8-26_DR        DNA                    1406   1505  (3025) 1307638 *
  8365    7.8  5.1  0.6  chr18              7159401  7160572 (43862906) + TC1DR3            DNA/TcMar-Tc1             1   1225     (0) 1307639  
   236   26.7  0.0  1.3  chr18              7160904  7160934 (43862544) + hAT-N202_DR       DNA/hAT-Tip100          833    907   (978) 1307640  
   271   17.8  0.0  0.0  chr18              7160935  7160979 (43862499) + Mariner-N31_DR    DNA/TcMar-Tc1           443    487    (53) 1307641  
   237   27.3  0.0  0.0  chr18              7161250  7161315 (43862163) + hAT-N170_DR       DNA/Merlin                3     68   (148) 1307642  
   383   30.0  4.9  6.3  chr18              7161543  7161766 (43861712) C hAT-N181_DR       DNA/hAT-Tip100        (570)    994     774 1307643  
   294   28.9  5.1  8.6  chr18              7161787  7162002 (43861476) C hAT-N181_DR       DNA/hAT-Tip100        (581)    983     775 1307643  
   436   29.6  7.0  0.9  chr18              7162059  7162259 (43861219) C hAT-N181_DR       DNA/hAT-Tip100        (579)    985     773 1307644  
   480   27.5  3.7  6.1  chr18              7162298  7162514 (43860964) C hAT-N181_DR       DNA/hAT-Tip100        (579)    985     774 1307645  
   435   25.8  3.4 13.0  chr18              7162549  7162784 (43860694) C hAT-N181_DR       DNA/hAT-Tip100        (574)    990     775 1307646  
   377   25.4  5.2 12.7  chr18              7162825  7163018 (43860460) C hAT-N181_DR       DNA/hAT-Tip100        (579)    985     805 1307647  
   363   28.7  3.2  9.2  chr18              7163078  7163296 (43860182) C hAT-N181_DR       DNA/hAT-Tip100        (574)    990     784 1307648  
   451   28.2  2.5  9.1  chr18              7163352  7163550 (43859928) C hAT-N181_DR       DNA/hAT-Tip100        (574)    990     804 1307649  
   302   31.4  8.3  0.0  chr18              7163592  7163760 (43859718) C hAT-N181_DR       DNA/hAT-Tip100        (606)    958     776 1307650  
   258   10.0  0.0  2.5  chr18              7164122  7164162 (43859316) C hAT-N21B_DR       DNA/hAT-Ac             (81)   1220    1181 1307651  
   341   20.6  0.0  1.4  chr18              7164175  7164248 (43859230) C Kolobok-N5_DR     DNA/Kolobok-T2?       (412)     73       1 1307652  
   284   25.4  0.0  3.8  chr18              7164911  7164921 (43858557) + DNA2-16_DR        DNA                   10038  10045  (8006) 1307653  
   995   21.3  9.1  1.0  chr18              7164922  7165206 (43858272) + ANGEL             DNA/Kolobok               2    309     (0) 1307654  
   266   18.2  5.5  0.0  chr18              7165160  7165214 (43858264) C DNA6-1_DR         DNA/hAT-hAT5          (573)    576     519 1307655 *
   495   12.9  5.9  0.0  chr18              7165382  7165392 (43858086) C Merlin-2_DR       DNA/Merlin           (9004)   4917    4902 1307656  
  7965    6.5 10.8  0.0  chr18              7165393  7166498 (43856980) C TC1DR3            DNA/TcMar-Tc1           (0)   1225       1 1307657  
   296   16.7  0.0  0.0  chr18              7166979  7167044 (43856434) + DNA6-6_DR         DNA                    9918   9983  (1298) 1307658 *
   302   10.0  0.0  0.0  chr18              7166987  7167046 (43856432) C Polinton-1_DR     DNA/Maverick         (1303)  17182   17123 1307659  
   302   25.6  1.1  0.0  chr18              7166989  7167078 (43856400) + Gypsy82-LTR_Dr    LTR/Gypsy               677    767   (578) 1307660  
   378   21.6  9.3  7.4  chr18              7167246  7167470 (43856008) C DNA-1-8_DR        DNA                   (731)    830     602 1307661 *
  1868   13.3 12.9  0.8  chr18              7167288  7167713 (43855765) C Mariner-N38_DR    DNA/TcMar-Tc1          (70)    477       1 1307662  
  1037   19.5  7.6 11.7  chr18              7167714  7167775 (43855703) C MuDR-2_DR         DNA/MULE-MuDR        (7681)  16252   15783 1307663  
   206   10.6  1.7  5.2  chr18              7168683  7168742 (43854736) C ERV1-N7-I_DR      LTR/ERV1             (3153)   5415    5358 1307664 *
   225   12.1  3.0  0.0  chr18              7168690  7168755 (43854723) + DNA-6-N2_DR       DNA                     770    837  (4219) 1307665 *
   226   10.0  0.0  0.5  chr18              7168704  7168775 (43854703) C DNA-1-7_DR        DNA/PIF-Harbinger     (711)    727     657 1307666  
   726    7.7  8.3  2.9  chr18              7169449  7169581 (43853897) + LOOPERN4B_DR      DNA/Kolobok-T2            4    143   (360) 1307667  
   227   30.6  0.0  1.4  chr18              7169566  7169580 (43853898) + DNA8-9_DR         DNA/hAT-Ac              799    812   (639) 1307668 *
   825    8.3  0.0  0.0  chr18              7169581  7169688 (43853790) + SINE2-3_DR        SINE/tRNA-V-RTE           1    108   (260) 1307669  
   932   13.7  7.5  7.9  chr18              7170012  7170264 (43853214) C Mariner-N38_DR    DNA/TcMar-Tc1           (0)    547     296 1307670  
   424   10.6 23.4  0.0  chr18              7170258  7170351 (43853127) C Mariner-N38_DR    DNA/TcMar-Tc1         (430)    117       2 1307670 *
   416   13.5  2.7  0.0  chr18              7170287  7170360 (43853118) + Merlin-1_DR       DNA/Merlin             2107   2182  (8345) 1307671 *
   255   16.1 12.5  0.0  chr18              7170315  7170370 (43853108) + MuDR-2_DR         DNA/MULE-MuDR         18080  18142  (5791) 1307672 *
  1332   15.2  0.3  9.6  chr18              7170891  7171232 (43852246) + TDR16             DNA/Merlin                1    313     (0) 1307673  
   230   15.2  0.0 10.0  chr18              7171233  7171258 (43852220) + hAT-27N1_DR       DNA/hAT-Ac              515    534   (197) 1307674  
   277   15.6  1.6  3.2  chr18              7171503  7171628 (43851850) C CryptonV-1_DR     DNA/Crypton-V       (10923)   6950    6827 1307675 *
   358    6.7  5.7  0.9  chr18              7171534  7171638 (43851840) C hAT-N127_DR       DNA/hAT-Charlie      (8114)   2202    2093 1307676 *
   600    3.3  0.0  4.4  chr18              7171549  7171643 (43851835) + EnSpm-8_DR        DNA/CMC-EnSpm          1218   1308  (8133) 1307677  
   506    9.3  6.9  1.4  chr18              7171564  7171645 (43851833) C Helitron-N3B_DR   RC/Helitron          (4126)   2478    2390 1307678 *
  1680   12.3 24.9  0.0  chr18              7171646  7172075 (43851403) + Mariner-N31_DR    DNA/TcMar-Tc1             1    537     (3) 1307679  
  1120   15.8  0.8  5.6  chr18              7172171  7172432 (43851046) + Merlin-N3_DR      DNA/Merlin                6    255     (0) 1307680  
  2060   14.9 13.8  6.4  chr18              7172824  7173367 (43850111) C Harbinger-N31B_DR DNA/PIF-Harbinger       (1)    680      99 1307681  
   222   23.3  3.3  0.0  chr18              7173372  7173431 (43850047) C L2-44_DR          LINE/L2                (17)   3015    2954 1307682 *
   256   13.7  2.0  0.0  chr18              7173419  7173469 (43850009) C HE1_DR1           SINE/tRNA-V-RTE         (5)    397     346 1307683  
  1214   11.9  4.9  1.7  chr18              7173471  7173693 (43849785) + Copia-11B_DR-LTR  LTR/Gypsy?                1    230   (238) 1307684 *
  3016    7.4  6.2  5.4  chr18              7173693  7174192 (43849286) C DNA6-1B_DR        DNA/hAT-hAT5           (20)    816     313 1307685  
   733   15.3 30.4  0.3  chr18              7174191  7174407 (43849071) C SINE2-5_DR        SINE/tRNA-V-RTE         (0)    282       1 1307686 *
   588   18.6  0.0  0.0  chr18              7174310  7174422 (43849056) C DIRS-1E-LTR_DR    LTR/Ngaro             (385)    305     193 1307687 *
  1612    9.7 16.7  1.5  chr18              7174409  7174690 (43848788) C DNA6-1B_DR        DNA/hAT-hAT5          (512)    324       1 1307688  
   481   22.3  2.3  0.0  chr18              7174423  7174436 (43849042) + DNA-8-9_DR        DNA/hAT-Ac             2334   2463  (1256) 1307689 *
  1025   18.2  2.8  6.2  chr18              7174688  7174939 (43848539) + Copia-11B_DR-LTR  LTR/Gypsy?              225    468     (0) 1307684  
   257   11.9  0.0  4.8  chr18              7174940  7174981 (43848497) C CryptonV-N5_DR    DNA/Crypton-V       (18716)   5821    5782 1307690 *
  1603   10.1 19.2  0.0  chr18              7174943  7175228 (43848250) C HE1_DR1           SINE/tRNA-V-RTE        (60)    342       2 1307691  
   446   19.9 23.5  2.4  chr18              7175229  7175254 (43848224) C DIRS-8_DR         LTR/Ngaro             (391)   6230    6170 1307692  
   284   20.2  0.6  0.2  chr18              7175385  7175454 (43848024) C Harbinger-N31B_DR DNA/PIF-Harbinger     (580)    105      34 1307681  
   977   16.5  0.3  6.1  chr18              7175837  7176166 (43847312) + (TCCA)n           Simple_repeat             1    402   (342) 1307693  
   367   26.8  0.6  1.7  chr18              7176167  7176348 (43847130) + (TCTA)n           Simple_repeat             1    180     (0) 1307694 *
  1204   18.8 23.4  2.9  chr18              7176204  7176630 (43846848) C Polinton-4_DR     DNA/Maverick         (7436)  12851   12319 1307695  
   977   16.5  0.3  6.1  chr18              7176349  7176626 (43846852) + (TCCA)n           Simple_repeat           403    744     (0) 1307693 *
  1038    9.3  0.0  0.0  chr18              7176631  7176878 (43846600) + (TCTA)n           Simple_repeat             1    248     (0) 1307696  
   642   13.7  4.9  1.8  chr18              7176713  7176916 (43846562) C HAT1_DR           DNA/hAT-Ac           (2632)    660     456 1307697 *
   587   15.8  3.8  1.3  chr18              7176723  7176756 (43846722) C EnSpm-N48_DR      DNA/CMC-EnSpm        (1622)   1956    1856 1307698 *
   629   17.9  0.7  2.7  chr18              7176757  7176905 (43846573) C Ginger1-N1_DR     DNA/Ginger-1          (277)   2381    2236 1307699  
   356   26.0  1.5 25.8  chr18              7176759  7177287 (43846191) + Ginger1-N1_DR     DNA/Ginger-1            288    714  (1944) 1307700 *
   587   15.8  3.8  1.3  chr18              7176906  7176928 (43846550) C EnSpm-N48_DR      DNA/CMC-EnSpm        (1622)   1855    1781 1307698  
  1095   11.7  6.5  3.8  chr18              7177251  7177286 (43846192) + Helitron-4_DR     RC/Helitron           13486  13527 (18341) 1307701  
  3470    5.1  0.2  2.8  chr18              7177287  7177766 (43845712) + Mariner-N38_DR    DNA/TcMar-Tc1             2    469    (78) 1307702  
  1176   17.9 10.4  2.9  chr18              7178505  7178792 (43844686) + ANGEL             DNA/Kolobok               1    309     (0) 1307703  
   206   26.6  7.1  4.7  chr18              7178793  7178825 (43844653) + EnSpm-17_DR       DNA/CMC-EnSpm          3127   3162  (6114) 1307704 *
   209   31.9  1.7  4.5  chr18              7178718  7178748 (43844730) C DNA6-1_DR         DNA/hAT-hAT5          (548)    601     543 1307705  
   242   13.7  0.0 13.5  chr18              7178749  7178807 (43844671) C Helitron-2_DR     RC/Helitron         (15246)  12166   12115 1307706  
   977   10.3  8.9  2.6  chr18              7178808  7178987 (43844491) + Kolobok-N1_DR     DNA/Kolobok-T2?         598    788    (11) 1307707  
   209   31.9  1.7  4.5  chr18              7178808  7178832 (43844646) C DNA6-1_DR         DNA/hAT-hAT5          (548)    542     490 1307705 *
   243   12.9  9.7  0.0  chr18              7179380  7179441 (43844037) C Zisupton-6_DR     DNA/Zisupton        (12896)   9220    9153 1307708 *
   331    7.3  3.6  0.0  chr18              7179387  7179441 (43844037) + Helitron-N3B_DR   RC/Helitron            5138   5194  (1410) 1307709  
   240   19.2  9.0  0.0  chr18              7179442  7179464 (43844014) + Merlin-1_DR       DNA/Merlin             4698   4782  (5745) 1307710 *
   441   13.3  1.2  3.6  chr18              7179443  7179528 (43843950) + hAT-N21B_DR       DNA/hAT-Ac              886    969   (332) 1307711  
   202   17.7  0.9 20.2  chr18              7179465  7179486 (43843992) C EnSpm-N13_DR      DNA/CMC-EnSpm        (2533)  19600   19528 1307712 *
   395   15.3  7.9  2.8  chr18              7179529  7179540 (43843938) + CryptonV-3_DR     DNA/Crypton-V          1071   1173 (22280) 1307713  
   249   14.5  0.0  1.6  chr18              7179541  7179603 (43843875) + hAT-N21B_DR       DNA/hAT-Ac             1078   1139   (162) 1307714  
   554   11.0  7.7  0.0  chr18              7180076  7180166 (43843312) C DNA2-16_DR        DNA                  (9789)   8262    8165 1307715 *
  2758    4.7  0.0  4.7  chr18              7180087  7180465 (43843013) C HE2_DR            SINE/tRNA-V-RTE         (0)    363       2 1307716  
  1541   19.1  2.0  1.0  chr18              7180638  7180933 (43842545) C Kolobok-N16B_DR   DNA/Kolobok?          (844)    299       1 1307717  
  1132   19.2 12.7  1.0  chr18              7181162  7181429 (43842049) C Kolobok-N16B_DR   DNA/Kolobok?          (844)    299       1 1307718  
   221   22.6  4.7  1.7  chr18              7181565  7181735 (43841743) + Kolobok-4_DR      DNA/Kolobok-T2         4983   5158  (1473) 1307719 *
   357   14.2  1.6  0.9  chr18              7181584  7181626 (43841852) + EnSpm-N37_DR      DNA/CMC-EnSpm          4075   4133  (2514) 1307720  
   339   16.2  0.0  3.6  chr18              7181627  7181648 (43841830) C CryptonV-2_DR     DNA/Crypton-V       (15825)   5986    5906 1307721  
   372   11.5  0.0  0.0  chr18              7181649  7181735 (43841743) C Merlin-1_DR       DNA/Merlin           (8262)   2265    2179 1307722  
   289   12.2  3.2 13.9  chr18              7181676  7181770 (43841708) C Ngaro1_DR         LTR/Ngaro            (1483)   5095    5010 1307723 *
   357   14.2  1.6  0.9  chr18              7181742  7181759 (43841719) + EnSpm-N37_DR      DNA/CMC-EnSpm          4134   4161  (2486) 1307720  
   205   22.1  4.0  8.4  chr18              7182827  7182900 (43840578) + hAT-N53B_DR       DNA/hAT-Ac             3089   3159  (1018) 1307724 *
   320    8.9  0.0 10.5  chr18              7182841  7182903 (43840575) C Dada-U1A_DR       DNA/Dada             (7264)   3715    3659 1307725 *
  1018   13.8 14.1  5.4  chr18              7182900  7183205 (43840273) C DNA-TA-4_DR       DNA/TcMar            (9353)    442     112 1307726  
  1384    5.0  2.1  2.7  chr18              7183214  7183399 (43840079) C Kolobok-N2A_DR    DNA/Kolobok-T2       (1170)    185       1 1307727  
   633   10.1 17.9  0.6  chr18              7183400  7183539 (43839939) C TDR16             DNA/Merlin            (145)    168       5 1307728  
   854    9.8 15.0  0.0  chr18              7185034  7185186 (43838292) C DNA11TA1B_DR      DNA/CMC-EnSpm          (22)    181       6 1307729  
   346   11.9  1.7  0.0  chr18              7185187  7185245 (43838233) + Mariner-N1_DR     DNA/TcMar               211    270     (0) 1307730  
   343   15.2  1.0 10.6  chr18              7185625  7185727 (43837751) + L2-1B_DR          LINE/L2                 909   1002     (6) 1307731  
   201   22.2  1.4  1.4  chr18              7185975  7185986 (43837492) C Helitron-4_DR     RC/Helitron          (2009)  29859   29789 1307732  
   208    8.5  1.7  0.0  chr18              7185987  7186045 (43837433) C ERV1-N7-I_DR      LTR/ERV1             (3158)   5410    5351 1307733 *
   239    3.7  3.7  0.0  chr18              7186000  7186053 (43837425) C DNA-6-N2_DR       DNA                   (796)   4260    4205 1307734  
   227   12.7  1.4  2.8  chr18              7186054  7186066 (43837412) C hAT-N178B_DR      DNA/hAT-Ac           (1690)    174     122 1307735  
   346    2.5  1.2  0.0  chr18              7186079  7186158 (43837320) + Polinton-1N1_DR   DNA/Maverick          14732  14812   (657) 1307736 *
  2102   15.1  4.2  0.5  chr18              7186156  7186534 (43836944) C DNA-TTAA-2_DR     DNA/PiggyBac?           (9)    660     268 1307737  
   615   16.2  0.0  0.0  chr18              7186572  7186670 (43836808) C DNA-TTAA-2_DR     DNA/PiggyBac?         (570)     99       1 1307737  
   743   14.6  4.5  1.9  chr18              7186691  7186844 (43836634) C Mariner-N5B_DR    DNA/TcMar            (4146)   5298    5141 1307738 *
  1111   15.8  1.9 10.1  chr18              7186737  7187003 (43836475) C Helitron-2_DR     RC/Helitron          (3591)  23821   23575 1307739  
  1076   18.4  0.0 24.4  chr18              7186739  7187075 (43836403) + DNA7-N2_DR        DNA/hAT-hAT6           1426   1696   (318) 1307740 *
   775   22.0 12.0  7.5  chr18              7187076  7187121 (43836357) C DNA8-17_DR        DNA/hAT-Tip100        (145)   1667    1269 1307741  
   242   19.2 13.5  0.0  chr18              7187915  7187966 (43835512) + HATN1_DR          DNA/hAT                   1     59   (368) 1307742 *
   451   23.4  3.0  2.4  chr18              7187947  7188112 (43835366) + Helitron-4_DR     RC/Helitron           14243  14409 (17459) 1307743 *
  1082    6.0  5.9  2.3  chr18              7187965  7188134 (43835344) C Mariner-N38_DR    DNA/TcMar-Tc1         (317)    230      55 1307744  
  1022   10.6  8.9  3.2  chr18              7188595  7188829 (43834649) C DNA-N16B_DR       DNA                     (0)    959     712 1307745 *
  2239    7.8  5.7  6.9  chr18              7188789  7189213 (43834265) + DNA-N16_DR        DNA                      47    466   (537) 1307746  
  1103   15.3  2.1  9.9  chr18              7189211  7189492 (43833986) + hAT-N117_DR       DNA/hAT-Tip100           70    331  (2326) 1307747 *
  1465   12.3 11.9  0.6  chr18              7189475  7189792 (43833686) + hAT-N62_DR        DNA/hAT-Tip100          553    906     (2) 1307748  
   262   22.8  0.0  9.5  chr18              7189793  7189849 (43833629) C IS3EU-4_DR        DNA/IS3EU             (862)  14167   14119 1307749 *
   396    7.5  3.7  1.2  chr18              7189770  7189850 (43833628) + Merlin-1_DR       DNA/Merlin             1026   1108  (9419) 1307750  
   378   13.5  3.1  0.0  chr18              7189797  7189892 (43833586) + EnSpm-N42_DR      DNA/CMC-EnSpm           762    860   (392) 1307751 *
  1045   10.2  0.5  2.0  chr18              7189852  7190051 (43833427) C DNA-N16_DR        DNA                   (806)    197       1 1307752  
   246   13.8  0.0 10.7  chr18              7189893  7189910 (43833568) + Mariner-N5C_DR    DNA/TcMar              1442   1544  (6377) 1307753 *
  1252   15.1 10.4 10.1  chr18              7190107  7190490 (43832988) + DNA-2-30B_DR      DNA                       2    386    (27) 1307754  
   367   18.3  0.0  0.0  chr18              7190854  7190913 (43832565) + EnSpm-N40_DR      DNA/CMC-EnSpm          2439   2498  (2896) 1307755 *
  2188   14.1  0.3  0.6  chr18              7190864  7191205 (43832273) + SINE2-4_DR        SINE/tRNA-V-RTE          31    371     (0) 1307756  
  1651   20.2  2.3  2.5  chr18              7191206  7191259 (43832219) C DNA8-28_DR        DNA/hAT              (3759)   3382    2988 1307757  
  2237   12.3 10.5  0.2  chr18              7191703  7192092 (43831386) C Kolobok-1N2_DR    DNA/Kolobok-T2          (0)    690     261 1307758  
  5360    9.6  2.5  0.9  chr18              7192093  7192878 (43830600) + HARBINGERN2B_DR   DNA/PIF-Harbinger         1    799     (0) 1307759  
  1175   15.8  8.6  0.8  chr18              7192880  7193122 (43830356) C Kolobok-1N2_DR    DNA/Kolobok-T2        (428)    262       1 1307758  
   303   14.8  1.4  7.2  chr18              7193579  7193651 (43829827) C hAT-N178_DR       DNA/hAT-Ac           (1177)    530     462 1307760 *
  1039   15.1  0.8  8.1  chr18              7193593  7193844 (43829634) + DNA-2-30B_DR      DNA                       7    241   (172) 1307761  
  1190    8.3  0.0  0.6  chr18              7193848  7194004 (43829474) + SINE3-1a          SINE/5S-Deu-L2            1    156   (414) 1307762  
  9198    3.1  2.1  1.2  chr18              7194008  7195152 (43828326) + TDR8              DNA/PIF-Harbinger         1   1155     (0) 1307763  
   326    2.6  0.0  0.0  chr18              7195120  7195157 (43828321) C Harbinger-2_DR    DNA/PIF-Harbinger    (4289)     38       1 1307764 *
  1192   12.8 12.6  1.7  chr18              7195158  7195366 (43828112) + SINE3-1a          SINE/5S-Deu-L2          154    385   (185) 1307762  
  2576   10.7  5.4  0.0  chr18              7195369  7195741 (43827737) + HarbingerN6_DR    DNA/PIF-Harbinger         1    393     (0) 1307765  
   897    8.7  0.0  0.0  chr18              7195743  7195857 (43827621) + SINE3-1a          SINE/5S-Deu-L2          386    500    (70) 1307762  
   648   11.6  1.8  0.0  chr18              7195881  7195992 (43827486) C DNA-2-30B_DR      DNA                   (235)    178      65 1307766  
  2905    7.1 10.2  0.2  chr18              7197605  7198096 (43825382) + TDR7              DNA                       1    541     (0) 1307767  
  1316    8.9  1.5  1.5  chr18              7198140  7198345 (43825133) + Mariner-N32_DR    DNA/TcMar-Tc1             1    206    (22) 1307768  
  2337    9.2 19.8  0.7  chr18              7198346  7198805 (43824673) C Mariner-N38_DR    DNA/TcMar-Tc1           (0)    547       1 1307769  
   211    6.3  0.0  3.1  chr18              7198783  7198815 (43824663) + MuDR-2_DR         DNA/MULE-MuDR         18095  18126  (5807) 1307770 *
   207    4.0  0.0  0.0  chr18              7198805  7198829 (43824649) + Mariner-N32_DR    DNA/TcMar-Tc1           204    228     (0) 1307771 *
   534    4.0  1.3  1.3  chr18              7199346  7199420 (43824058) + DNA-X-4_DR        DNA                    1166   1240     (5) 1307772 *
   891    4.9  4.1  0.0  chr18              7199359  7199481 (43823997) + Merlin-1_DR       DNA/Merlin             1482   1609  (8918) 1307773  
   423    9.0  0.0  6.7  chr18              7199402  7199496 (43823982) C Helitron-N3B_DR   RC/Helitron          (1454)   5150    5062 1307774 *
  1856   11.6  4.1  3.1  chr18              7199417  7199479 (43823999) C CryptonV-N5_DR    DNA/Crypton-V        (8358)  16179   16114 1307775  
  5709   10.3 13.4  2.5  chr18              7199480  7200580 (43822898) C HATN2_DR          DNA/hAT                 (0)   1219       1 1307776  
   230   28.9  3.3  7.6  chr18              7200581  7200623 (43822855) + CryptonV-N5_DR    DNA/Crypton-V         16122  16158  (8379) 1307777 *
   335   14.5  1.1  6.0  chr18              7200559  7200646 (43822832) + Helitron-N3B_DR   RC/Helitron            1808   1891  (4713) 1307778 *
  1007   16.7  7.8  1.2  chr18              7200622  7200851 (43822627) C hAT-N21B_DR       DNA/hAT-Ac            (265)   1036     792 1307779  
   586   22.9 21.7  0.3  chr18              7200632  7200676 (43822802) + hAT-N164_DR       DNA/hAT-Tip100         1038   1302   (738) 1307780 *
   780   18.2 13.8  1.6  chr18              7200677  7200894 (43822584) C CryptonV-3_DR     DNA/Crypton-V       (22275)   1178     935 1307781  
   238   22.5  0.0  5.2  chr18              7200861  7200921 (43822557) C ENSPM-6_DR        DNA/CMC-EnSpm       (18573)  14043   13986 1307782 *
  3227    7.5  3.3  1.4  chr18              7201406  7201894 (43821584) + LOOPERN4B_DR      DNA/Kolobok-T2            1    498     (5) 1307783  
   569   17.1  0.7  5.9  chr18              7202100  7202242 (43821236) + DNA13TA1_DR       DNA/TcMar-Tc1            26    161   (157) 1307784  
  2123   12.2 13.4  0.4  chr18              7202325  7202803 (43820675) C TDR7              DNA                     (0)    541       1 1307785  
   317   23.6  2.6 13.1  chr18              7202903  7202933 (43820545) + EnSpm-17_DR       DNA/CMC-EnSpm          2679   2781  (6495) 1307786  
   456   23.2  0.9  0.0  chr18              7202934  7203040 (43820438) C ANGEL             DNA/hAT                 (0)    309     202 1307787  
  5619    9.9 15.1  0.7  chr18              7203041  7204043 (43819435) C TDR23             DNA                     (1)   1146       1 1307788  
   615   15.5 18.9  0.6  chr18              7204044  7204181 (43819297) C ANGEL             DNA/hAT               (111)    198      35 1307787  
   208   10.0  0.0  0.0  chr18              7204231  7204260 (43819218) C EnSpm-17_DR       DNA/CMC-EnSpm        (6548)   2728    2699 1307789  
   261   22.1  1.5  0.0  chr18              7204659  7204726 (43818752) C HarbingerN7_DR    DNA/PIF-Harbinger       (3)    475     407 1307790  
  5882   10.7  7.2  2.4  chr18              7204771  7205764 (43817714) C LOOPERN3B_DR      DNA/Kolobok-T2          (0)   1049       9 1307791  
  1114   18.6  5.9  0.8  chr18              7205763  7206016 (43817462) C HarbingerN7_DR    DNA/PIF-Harbinger     (207)    271       5 1307790 *
   341   20.3  0.0  3.6  chr18              7205941  7206027 (43817451) + MuDR-2_DR         DNA/MULE-MuDR         10987  11070 (12863) 1307792 *
  2559    9.1  2.8  0.0  chr18              7206017  7206378 (43817100) C HE1_DR1           SINE/tRNA-V-RTE        (25)    377       6 1307793  
   443   12.6  0.0  9.7  chr18              7206320  7206398 (43817080) + DNA7-N2_DR        DNA/hAT-hAT6           1638   1709   (305) 1307794 *
   334   21.4  1.4  0.0  chr18              7206417  7206486 (43816992) C Mariner-N16_DR    DNA/TcMar-Tc1         (529)     71       1 1307795  
   965   13.1 26.6  0.0  chr18              7206496  7206739 (43816739) + ANGEL             DNA/Kolobok               1    309     (0) 1307796  
   212   30.4  1.3  0.0  chr18              7206676  7206698 (43816780) C DNA6-1_DR         DNA/hAT-hAT5          (558)    591     512 1307797 *
   226   22.0  0.0  0.0  chr18              7206696  7206745 (43816733) + CryptonV-N4_DR    DNA/Crypton-V         12149  12198  (1295) 1307798  
   217   19.6  5.4  0.0  chr18              7206699  7206754 (43816724) C hAT-N183_DR       DNA/hAT-Ac           (1620)    375     317 1307799 *
   249   23.6  1.6  9.4  chr18              7207090  7207215 (43816263) + CryptonV-N5_DR    DNA/Crypton-V         15226  15342  (9195) 1307800 *
   360   19.5  9.3  0.0  chr18              7207110  7207227 (43816251) C EnSpm-N25_DR      DNA/CMC-EnSpm        (2095)   2591    2463 1307801 *
   588   11.0  6.4  0.6  chr18              7207128  7207283 (43816195) + Zisupton-6_DR     DNA/Zisupton          16369  16533  (5583) 1307802 *
   604    5.9  0.8  4.2  chr18              7207137  7207259 (43816219) + Helitron-4_DR     RC/Helitron           13406  13524 (18344) 1307803 *
  1879   15.6  3.4  4.3  chr18              7207169  7207611 (43815867) C Helitron-N3B_DR   RC/Helitron          (4129)   2475    2037 1307804  
   302   19.2  6.4  0.6  chr18              7207260  7207309 (43816169) C Kolobok-4_DR      DNA/Kolobok-T2       (1514)   5117    4935 1307805 *
  4557    9.9 30.3  0.4  chr18              7207854  7208783 (43814695) C DNA8-8_DR         DNA/hAT-Charlie         (0)   1207       1 1307806  
   545    7.5  0.3  0.3  chr18              7208824  7208908 (43814570) C DIRS-1C-LTR_DR    LTR/Ngaro               (0)    618     551 1307807  
  2142    9.7  1.2  9.2  chr18              7209068  7209476 (43814002) + DNA-8-31_DR       DNA/hAT-Ac               32    410    (15) 1307808  
   388    9.5  6.3  0.0  chr18              7209610  7209672 (43813806) + Harbinger-N23_DR  DNA/PIF-Harbinger       186    252   (185) 1307809  
  2092   14.4  0.3  0.0  chr18              7209773  7210099 (43813379) C Harbinger-N10_DR  DNA/PIF-Harbinger       (0)    328       1 1307810  
   995    9.9  0.7  0.0  chr18              7210100  7210241 (43813237) + DIRS-7_DR         LTR/Ngaro              5047   5189   (204) 1307811  
  1008   19.1  1.4  8.4  chr18              7210477  7210797 (43812681) C CryptonV-N6_DR    DNA/Crypton-V          (18)    544     157 1307812  
   431   17.6  5.3  5.3  chr18              7210842  7210955 (43812523) C EnSpm-N27B_DR     DNA/CMC-EnSpm           (0)    173      60 1307813  
   205   23.4  2.1  5.4  chr18              7211109  7211203 (43812275) C TDR7              DNA                    (75)    466     375 1307814  
   535    3.2  0.0  0.0  chr18              7211250  7211312 (43812166) + TDR1              DNA/TcMar-Tc1           564    626   (610) 1307815 *
  5045    8.0  1.1  0.3  chr18              7211311  7212004 (43811474) C DIRS-N2_DR        LTR/Ngaro            (1545)   4484    3785 1307816  
  4063    5.7  0.9  0.4  chr18              7211999  7212540 (43810938) + TDR1              DNA/TcMar-Tc1           622   1166    (70) 1307817 *
   372   25.6  0.0  4.3  chr18              7212513  7212540 (43810938) C EnSpm-N48B_DR     DNA/CMC-EnSpm        (4289)   2670    2647 1307818 *
  2893    3.9  2.8  0.0  chr18              7212541  7212897 (43810581) + SINE2-3_DR        SINE/tRNA-V-RTE           1    367     (1) 1307819  
   216   12.6  0.0 15.8  chr18              7212840  7212905 (43810573) + DNA8-28_DR        DNA/hAT                3561   3617  (3525) 1307820 *
   487   10.4  0.0  3.5  chr18              7212881  7212970 (43810508) + TDR1              DNA/TcMar-Tc1          1140   1226    (10) 1307821  
   422   15.0  7.8  1.6  chr18              7213586  7213700 (43809778) + Tc1-4_DR          DNA/TcMar-Tc1             1    122  (1450) 1307822  
   216    7.6  4.5  0.0  chr18              7213697  7213762 (43809716) C DNA-6-N2_DR       DNA                  (4208)    848     780 1307823 *
   330   19.8  3.9  1.9  chr18              7213842  7213944 (43809534) + EnSpm-N21_DR      DNA/CMC-EnSpm           260    364   (115) 1307824  
   332   28.7  0.0  0.9  chr18              7214008  7214123 (43809355) + Merlin-N5_DR      DNA/Merlin             4188   4302     (3) 1307825  
  2996    7.4  8.6  2.9  chr18              7215070  7215560 (43807918) C DNA-4-5_DR        DNA                     (0)    927     409 1307826  
  1193    5.8  0.0  3.9  chr18              7215561  7215721 (43807757) C DIRS-1C-LTR_DR    LTR/Ngaro               (2)    616     462 1307827  
   568    6.7 28.6  0.8  chr18              7215724  7215828 (43807650) C hAT-N53B_DR       DNA/hAT-Ac           (1975)   2202    2069 1307828  
   551    6.6  0.0 17.0  chr18              7215828  7215937 (43807541) + DNA11TA1B_DR      DNA/CMC-EnSpm           107    200     (3) 1307829 *
   257   10.0  5.0  4.2  chr18              7215969  7216053 (43807425) + Helitron-N5_DR    RC/Helitron            4838   4896  (4613) 1307830  
  1119    8.9  1.2  0.0  chr18              7216072  7216240 (43807238) + DNA11TA1B_DR      DNA/CMC-EnSpm             1    171    (32) 1307831  
   676   13.5  3.7  6.1  chr18              7216970  7217103 (43806375) C CryptonV-N6_DR    DNA/Crypton-V          (18)    544     414 1307832  
  2306    9.3  0.3  0.3  chr18              7217114  7217467 (43806011) + DNA-2-30B_DR      DNA                       1    354    (59) 1307833  
   294   17.4  5.8 14.0  chr18              7217463  7217616 (43805862) C HATN12_DR         DNA/hAT-Ac            (273)    306     164 1307834 *
   674   10.8  2.7  0.0  chr18              7217507  7217617 (43805861) C DNA-2-30B_DR      DNA                   (297)    116       3 1307835  
   209    3.0  0.0  2.9  chr18              7217618  7217651 (43805827) C EnSpm-N47_DR      DNA/CMC-EnSpm?        (906)   2111    2079 1307836  
   469   11.6 14.9  1.6  chr18              7217671  7217784 (43805694) + Mariner-N31_DR    DNA/TcMar-Tc1             2    130   (410) 1307837  
   304   12.7  2.6  3.2  chr18              7217764  7217918 (43805560) + Dada-U6_DR        DNA/Dada               7055   7208  (1755) 1307838 *
   256   12.7  7.0  4.0  chr18              7217767  7217777 (43805701) C Dada-tA_DR        DNA/Dada              (299)   8373    8350 1307839 *
   319   10.1  1.0  0.0  chr18              7217778  7217876 (43805602) C Ginger1-N1_DR     DNA/Ginger-1         (1907)    751     652 1307840 *
   876   20.6  2.3  1.4  chr18              7217791  7217805 (43805673) + EnSpm-N48B_DR     DNA/CMC-EnSpm          5187   5281  (1678) 1307841  
   881   18.3  0.0  4.4  chr18              7217806  7217994 (43805484) C Zisupton-7_DR     DNA/Zisupton         (4666)  12416   12236 1307842  
   755   24.0  4.7 17.6  chr18              7217814  7218254 (43805224) + Zisupton-6_DR     DNA/Zisupton           8426   9324 (12792) 1307843 *
   256   12.7  7.0  4.0  chr18              7217877  7217938 (43805540) C Dada-tA_DR        DNA/Dada              (299)   8349    8197 1307839 *
   876   20.6  2.3  1.4  chr18              7217995  7218011 (43805467) + EnSpm-N48B_DR     DNA/CMC-EnSpm          5282   5409  (1550) 1307841  
  2056   10.7 10.9 11.1  chr18              7218255  7218349 (43805129) C EnSpm-6N1_DR      DNA/CMC-EnSpm        (7704)   1532    1029 1307844  
  2493   11.6  2.6  1.3  chr18              7218350  7218813 (43804665) + EnSpm-N13_DR      DNA/CMC-EnSpm          7809   8278 (13871) 1307845  
   390    8.6 12.2  2.1  chr18              7218695  7218713 (43804765) C hAT-N39_DR        DNA/hAT-Tip100        (222)   1372    1273 1307846 *
   729    5.7  0.0  9.7  chr18              7218714  7218849 (43804629) C Harbinger-N17_DR  DNA/PIF-Harbinger    (1241)    404     281 1307847  
   398   13.4  1.4  2.9  chr18              7218732  7218869 (43804609) C ACROBAT1          DNA/PIF               (516)    863     728 1307848 *
   229   14.9  0.0  5.6  chr18              7219768  7219824 (43803654) + L2-43_DR          LINE/L2                 989   1042  (1373) 1307849  
   200   11.9  0.0  4.8  chr18              7219835  7219878 (43803600) + L1-19_DR          LINE/L1                5544   5585    (14) 1307850 *
  1001   12.8  2.1  0.5  chr18              7219872  7220059 (43803419) C EnSpm-N4B_DR      DNA/CMC-EnSpm?          (6)    214      24 1307851  
  6538   11.9  5.1  5.4  chr18              7220187  7221395 (43802083) + Harbinger-4N1C_DR DNA/PIF-Harbinger         1   1206     (0) 1307852  
   516    7.0  0.0  4.2  chr18              7221809  7221883 (43801595) C DNA11TA1B_DR      DNA/CMC-EnSpm           (0)    203     132 1307853  
   254   13.0  8.7  0.0  chr18              7221887  7221932 (43801546) + hAT-N91_DR        DNA/hAT-Ac                1     50   (305) 1307854  
   200    8.8  2.8  5.7  chr18              7221920  7221955 (43801523) C EXPANDER1_DR      LINE/RTE-BovB         (819)   2546    2512 1307855 *
  5055   11.2  7.1  0.4  chr18              7221960  7222731 (43800747) + EXPANDER1_DR      LINE/RTE-BovB          2542   3365     (0) 1307856  
   234    6.1  0.0  0.0  chr18              7222730  7222762 (43800716) + hAT-N91_DR        DNA/hAT-Ac               39     71   (284) 1307857 *
   529   14.2  9.2  0.6  chr18              7222758  7222920 (43800558) + hAT-N91_DR        DNA/hAT-Ac               99    275    (80) 1307858 *
   804   18.9  4.4  0.0  chr18              7222892  7223050 (43800428) C hAT-N167B_DR      DNA/hAT-Charlie       (166)   1407    1242 1307859 *
   858    8.8  5.8  2.1  chr18              7222921  7223059 (43800419) + HE1_DR1           SINE/tRNA-V-RTE         245    388    (14) 1307860  
   577   10.9  2.2  0.0  chr18              7223047  7223138 (43800340) + hAT-N91_DR        DNA/hAT-Ac              262    355     (0) 1307861 *
   559   18.9  3.8  9.3  chr18              7223060  7223078 (43800400) C DNA9-3_DR         DNA/MULE-MuDR?       (9922)   1457    1308 1307862 *
   692    9.8  8.9  0.0  chr18              7223134  7223256 (43800222) C DNA11TA1B_DR      DNA/CMC-EnSpm          (69)    134       1 1307853  
   218   12.9  0.0  0.0  chr18              7223257  7223287 (43800191) C TE-X-8_DR         Unknown                (17)    467     437 1307863  
   369   27.2  4.3  0.8  chr18              7223380  7223494 (43799984) C HATN8_DR          DNA                     (1)    254     136 1307864  
  1485   15.1  0.4  5.6  chr18              7223502  7223781 (43799697) + DNA-6-N9_DR       DNA                       1    266   (893) 1307865  
   627    9.7 16.4  7.6  chr18              7223797  7223930 (43799548) C hAT-N44B_DR       DNA/hAT-Tip100        (820)    781     637 1307866 *
  1676   10.0  0.0  0.0  chr18              7223816  7224055 (43799423) C DNA-6-N9_DR       DNA                   (785)    374     135 1307867  
  4487    3.9  4.8  0.3  chr18              7224060  7224624 (43798854) C SINE3-1           SINE/5S-Deu-L2          (0)    590       1 1307868  
   417   14.6  2.9 28.3  chr18              7224639  7224810 (43798668) C DNA-6-N9_DR       DNA                  (1021)    138       1 1307867  
   210   25.3  2.4  1.2  chr18              7224737  7224820 (43798658) C EnSpm-7_DR        DNA/CMC-EnSpm        (9074)   1960    1876 1307869 *
   500   15.3 17.1  0.0  chr18              7224814  7224924 (43798554) C HATN8_DR          DNA                   (124)    131       2 1307864  
   410   12.1  1.5  0.0  chr18              7225360  7225425 (43798053) C CryptonV-N6_DR    DNA/Crypton-V         (420)    142      76 1307870  
   881   11.2  6.6  0.6  chr18              7226154  7226303 (43797175) + Harbinger-4N1B_DR DNA/PIF-Harbinger       291    449   (714) 1307871  
  3859   12.4  7.4  5.6  chr18              7226304  7227163 (43796315) + hAT-N187_DR       DNA/hAT-Charlie           1    875   (302) 1307872  
   315   18.9 12.5  0.9  chr18              7227188  7227283 (43796195) + DNA-N24_DR        DNA                     871    977     (0) 1307873  
  5334    2.5  0.2  0.0  chr18              7228007  7228636 (43794842) C DIRS-6_DR         LTR/Ngaro             (533)   6537    5916 1307874  
   278    2.7  2.7  0.0  chr18              7228642  7228676 (43794802) + hAT-N22C_DR       DNA/hAT-Ac                1     36   (658) 1307875  
  1841    8.8  8.4  0.7  chr18              7228677  7228963 (43794515) C hAT-N51_DR        DNA/hAT-Ac              (0)    368      60 1307876  
  2707   11.6  8.6  3.2  chr18              7228968  7229446 (43794032) + DNA-1-11_DR       DNA                       2    505   (219) 1307877  
   542   16.5  9.8  1.5  chr18              7229338  7229449 (43794029) + hAT-N169_DR       DNA/hAT-Ac              855    976   (467) 1307878 *
   342   12.8  0.0  0.0  chr18              7229450  7229496 (43793982) C DNA-1-3_DR        DNA                     (3)    834     788 1307879  
   659   13.5 18.2  0.0  chr18              7229509  7229633 (43793845) C DNA-1-3_DR        DNA                   (282)    555     408 1307879  
  4580   11.8  0.6  0.4  chr18              7229634  7230311 (43793167) + TDR8D             DNA                       1    679     (0) 1307880  
  1708   17.8  7.8  0.3  chr18              7230314  7230646 (43792832) C DNA-1-3B_DR       DNA/PIF-Harbinger     (405)    358       1 1307881  
  1317   12.3  1.3  3.5  chr18              7230647  7230872 (43792606) + DNA-1-11_DR       DNA                     504    724     (0) 1307882  
   268   18.0  3.3  0.0  chr18              7230873  7230930 (43792548) C hAT-N51_DR        DNA/hAT-Ac            (308)     60       1 1307876  
   712    6.5  0.0  0.0  chr18              7230936  7231028 (43792450) + hAT-N22_DR        DNA/hAT-Ac               40    132  (1606) 1307883  
  4271    5.8  1.8  0.0  chr18              7231033  7231596 (43791882) C L1-133_DR         LINE/L1                 (3)    984     411 1307884  
   339    4.8  0.0  0.0  chr18              7231598  7231639 (43791839) + hAT-N22_DR        DNA/hAT-Ac              118    159  (1579) 1307885  
   206   14.0  0.0  7.0  chr18              7231626  7231671 (43791807) + hAT-N22C_DR       DNA/hAT-Ac              515    557   (137) 1307886 *
   566   17.8 26.7  0.0  chr18              7231681  7231823 (43791655) + TDR13C            DNA                       1    182   (498) 1307887  
  2062    8.9 24.1  0.2  chr18              7231824  7232172 (43791306) C DNA2-15_DR        DNA/hAT-Ac              (2)    528      97 1307888 *
  2271   13.7 12.4  1.3  chr18              7232169  7232596 (43790882) + TDR13C            DNA                     201    675     (5) 1307889  
   629    9.6  0.0  0.0  chr18              7232613  7232706 (43790772) + hAT-N22_DR        DNA/hAT-Ac             1635   1728    (10) 1307890  
   858   18.9 17.8  0.0  chr18              7233263  7233521 (43789957) C ANGEL             DNA/Kolobok             (4)    305       1 1307891  
  2382    7.7  3.9  2.5  chr18              7233554  7233914 (43789564) + SINE2-4_DR        SINE/tRNA-V-RTE           6    371     (0) 1307892  
   221   21.1  1.7  1.7  chr18              7234270  7234327 (43789151) C Kolobok-N10B_DR   DNA/Kolobok            (11)    260     203 1307893  
 12655    4.8  1.5  1.1  chr18              7234478  7236083 (43787395) + TZF28B            DNA/TcMar-Tc1             1   1612     (2) 1307894  
   325   10.0  1.3  1.0  chr18              7236187  7236203 (43787275) C EnSpm-N14_DR      DNA/CMC-EnSpm         (925)   3655    3583 1307895  
   222   22.1  0.0  3.2  chr18              7236204  7236214 (43787264) C Kolobok-N9_DR     DNA/Kolobok-T2       (1257)    382     288 1307896  
   319   10.3  6.9  0.0  chr18              7236215  7236301 (43787177) + Gypsy82-LTR_Dr    LTR/Gypsy               636    728   (617) 1307897  
   253    7.9  2.6  0.0  chr18              7236235  7236310 (43787168) + hAT-N180_DR       DNA/hAT?                805    882   (269) 1307898 *
   339    9.3  0.0  0.0  chr18              7236243  7236317 (43787161) + Helitron-2_DR     RC/Helitron           23608  23682  (3730) 1307899  
   215   23.5  1.4  2.9  chr18              7236274  7236343 (43787135) + EnSpm-9_DR        DNA/CMC-EnSpm           852    920  (7700) 1307900 *
   229   21.9  8.4  1.1  chr18              7237690  7237772 (43785706) C RTEX-1_DR         LINE/RTE-X              (0)   4732    4644 1307901  
   380   21.0  8.4  0.0  chr18              7238264  7238288 (43785190) + DNA9-3_DR         DNA/MULE-MuDR?        10372  10500   (879) 1307902  
   380   16.0  9.6  0.0  chr18              7238289  7238382 (43785096) + EnSpm-N16_DR      DNA/CMC-EnSpm            45    147    (55) 1307903  
   693   18.6 11.8  2.5  chr18              7238383  7238562 (43784916) + Merlin-N1_DR      DNA/Merlin               47    243   (126) 1307904  
  2888    5.5  6.8  0.2  chr18              7238563  7238977 (43784501) C DNA15TA1_DR       DNA/CMC-EnSpm           (0)    442       1 1307905  
   345   17.3  1.3  1.3  chr18              7239005  7239080 (43784398) + Merlin-N1_DR      DNA/Merlin              294    369     (0) 1307906  
   433   19.2  9.6  0.0  chr18              7239403  7239506 (43783972) C hAT-N175_DR       DNA/hAT-hAT5            (0)    710     597 1307907  
  1587   12.5  2.6 39.9  chr18              7239610  7240153 (43783325) + TDR13             DNA                       1    399   (373) 1307908  
  3956    8.8  1.2  0.0  chr18              7240154  7240731 (43782747) C Gypsy101-LTRb_DR  LTR/Gypsy               (0)    585       1 1307909  
  2055   11.2  8.6  0.8  chr18              7240732  7241082 (43782396) + TDR13             DNA                     395    772     (0) 1307910  
   365   18.0 14.9  2.4  chr18              7241085  7241232 (43782246) C hAT-N175_DR       DNA/hAT-hAT5          (524)    186      21 1307907  
   206   16.8  0.0 16.4  chr18              7241927  7241937 (43781541) + Helitron-N3B_DR   RC/Helitron            5132   5133  (1471) 1307911  
   968   13.1  8.8  2.1  chr18              7241938  7242164 (43781314) C Mariner-N38_DR    DNA/TcMar-Tc1           (0)    547     306 1307912  
  1513   18.4 11.9  3.1  chr18              7242165  7242517 (43780961) + hAT-N102_DR       DNA/hAT-Tip100            1    383   (445) 1307913  
   475   20.3 14.4  0.6  chr18              7242395  7242533 (43780945) C HATN17_DR         DNA/hAT-Tip100        (221)   1326    1169 1307914 *
  1074   13.8  3.4  8.6  chr18              7242628  7242920 (43780558) C Gypsy11-LTR_DR    LTR/Gypsy               (2)   1746    1468 1307915  
   380   20.9  5.2  1.4  chr18              7242946  7243081 (43780397) + DNA7-N2_DR        DNA/hAT-hAT6           1718   1858   (156) 1307916 *
  1402   10.4 11.5  4.3  chr18              7242951  7243277 (43780201) + hAT-N102B_DR      DNA/hAT-Tip100          572    907     (0) 1307917  
  2423    7.9 18.6  0.0  chr18              7243844  7244263 (43779215) C hAT-N42_DR        DNA/hAT-Ac              (7)    706     209 1307918  
   815    9.5  0.0  0.0  chr18              7244360  7244485 (43778993) C hAT-N22C_DR       DNA/hAT-Ac            (568)    126       1 1307919  
  1818    9.8  0.0  2.6  chr18              7244486  7244755 (43778723) + DNA-TA-5_DR       DNA/TcMar-Tigger        692    954     (4) 1307920  
  2257   10.6  2.5  0.3  chr18              7244913  7245203 (43778275) + SINE2-3_DR        SINE/tRNA-V-RTE           1    298    (70) 1307921  
   209   11.4  8.6  0.0  chr18              7245204  7245234 (43778244) C TDR9              DNA                     (0)    208     175 1307922  
  8965    4.6  3.9  1.9  chr18              7245235  7246444 (43777034) C LOOPERN1_DR       DNA/Kolobok-T2          (0)   1234       1 1307923  
   254   11.9  6.6  3.2  chr18              7246445  7246497 (43776981) C IS3EU-4_DR        DNA/IS3EU            (2522)  12507   12453 1307924 *
   363    5.4  0.0  0.0  chr18              7246445  7246500 (43776978) + EnSpm-6N1_DR      DNA/CMC-EnSpm          6375   6430  (2806) 1307925  
   253    9.4  0.0  0.0  chr18              7246460  7246512 (43776966) C DNA9-N1_DR        DNA/MULE-NOF         (2668)   2348    2296 1307926 *
   406    3.0  0.0  0.0  chr18              7246466  7246532 (43776946) + (TGAA)n           Simple_repeat             3     69     (0) 1307927  
   205   18.8  3.4  3.4  chr18              7246501  7246532 (43776946) C hAT-N22_DR        DNA/hAT-Ac            (598)   1140    1053 1307928 *
   931   10.1  4.3  0.0  chr18              7247376  7247514 (43775964) C Harbinger-N24_DR  DNA/PIF-Harbinger       (1)   1077     933 1307929  
  9564    5.9  0.3  0.1  chr18              7247519  7248718 (43774760) C Tc1-6_DR          DNA/TcMar-Tc1           (0)   1203       1 1307930  
  4637    8.9 12.0  1.7  chr18              7248734  7249489 (43773989) C Harbinger-N24_DR  DNA/PIF-Harbinger     (245)    833       1 1307929  
   216   17.3  0.0  3.9  chr18              7249682  7249735 (43773743) C LOOPERN3B_DR      DNA/Kolobok-T2          (0)   1049     998 1307931  
  2360    9.4 22.7  0.9  chr18              7249736  7250094 (43773384) C LOOPERN4B_DR      DNA/PiggyBac            (0)    503       1 1307932  
   240   20.6  6.2  3.0  chr18              7250128  7250192 (43773286) C L2-58_DR          LINE/L2                (10)   2370    2304 1307933  
  1312   19.8  2.4  6.7  chr18              7250207  7250547 (43772931) C DNA8-23_DR        DNA                  (4385)   2354    2028 1307934 *
  2848    6.2  2.0  1.8  chr18              7250262  7250656 (43772822) + DNA6-6_DR         DNA                    4167   4562  (6719) 1307935  
  1985   21.0  1.9 16.9  chr18              7250519  7251339 (43772139) + Merlin-1_DR       DNA/Merlin             3977   4692  (5835) 1307936 *
  2664    8.4  1.0  0.8  chr18              7250959  7251341 (43772137) C HE1_DR1           SINE/tRNA-V-RTE        (11)    391       8 1307937  
  1725   20.0  2.3  4.1  chr18              7250962  7251404 (43772074) C EnSpm-6N1_DR      DNA/CMC-EnSpm        (2816)   6420    5986 1307938 *
   265   23.5  2.9  6.9  chr18              7252851  7252879 (43770599) C DNA-6-N5B_DR      DNA                  (1567)   1956    1932 1307939  
  1570    7.5  0.4  0.5  chr18              7252880  7253082 (43770396) + hAT-N4C_DR        DNA/hAT-Charlie           1    201   (204) 1307940  
  4991    4.5  2.2  2.4  chr18              7253083  7253764 (43769714) C hAT-N32C_DR       DNA/hAT-Charlie         (0)    681       1 1307941  
  3338    4.4  9.9  0.2  chr18              7253773  7254228 (43769250) C hAT-N32_DR        DNA/hAT-Charlie         (0)    501       2 1307942  
   252   23.4  0.0  0.0  chr18              7255079  7255125 (43768353) C Harbinger-N31B_DR DNA/PIF-Harbinger     (228)    453     407 1307943 *
   393   17.1 17.6  0.7  chr18              7255118  7255245 (43768233) C Harbinger-N31B_DR DNA/PIF-Harbinger     (504)    158       1 1307943  
   225   15.8  0.0  2.6  chr18              7255470  7255508 (43767970) C Mariner-9_DR      DNA/TcMar-Tc1         (905)    708     671 1307944  
   544   13.2  0.0  5.0  chr18              7255598  7255701 (43767777) + Tc1-5_DR          DNA/TcMar-Tc1             2    100  (1134) 1307945  
   344   16.7  1.1 11.6  chr18              7255679  7255689 (43767789) C DNA-X-17_DR       DNA                   (751)   1623    1622 1307946 *
   710    9.0  0.0  0.9  chr18              7255690  7255803 (43767675) C hAT-N129_DR       DNA/hAT-Ac              (0)    764     671 1307947  
   423   22.7  6.1  4.7  chr18              7256024  7256171 (43767307) C Kolobok-N13_DR    DNA                   (212)    247      98 1307948  
  3361    8.7  0.3  2.7  chr18              7256179  7256692 (43766786) C DIRS-1-LTR_DR     LTR/Ngaro               (2)    620     129 1307949  
  6604    0.8  1.2  0.0  chr18              7256694  7257432 (43766046) C DNA-1-5_DR        DNA                     (0)    748       1 1307950  
   527   12.2 22.5  0.0  chr18              7257433  7257544 (43765934) C DIRS-1-LTR_DR     LTR/Ngaro             (495)    127       5 1307951  
   426   11.9 33.1  1.2  chr18              7257622  7257748 (43765730) + Mariner-10_DR     DNA/TcMar-Tc1          1431   1597     (0) 1307952  
   483   24.7  2.5  4.5  chr18              7257761  7257811 (43765667) + DNA6-6_DR         DNA                    7840   7887  (3394) 1307953  
  2218   14.0  5.2  0.3  chr18              7257812  7258177 (43765301) + HE1_DR1           SINE/tRNA-V-RTE           1    384    (18) 1307954  
  2466    9.9  2.0  0.3  chr18              7259221  7259575 (43763903) C Ngaro1_DR         LTR/Ngaro              (85)   6493    6133 1307955  
   270   12.7  5.5  0.0  chr18              7259571  7259584 (43763894) C hAT-N21B_DR       DNA/hAT-Ac             (67)   1234    1218 1307956 *
  2240    9.9 18.0  0.7  chr18              7259585  7260051 (43763427) + Mariner-N38_DR    DNA/TcMar-Tc1             1    547     (0) 1307957  
  1320    7.8  1.5  1.5  chr18              7260251  7260445 (43763033) + HARBINGERN2B_DR   DNA/PIF-Harbinger         1    195   (604) 1307958  
   238   19.6  0.0 16.2  chr18              7260408  7260486 (43762992) + hAT-N202_DR       DNA/hAT-Tip100         1125   1192   (693) 1307959 *
  1017    8.5  7.1  0.0  chr18              7260450  7260590 (43762888) + HARBINGERN2B_DR   DNA/PIF-Harbinger       372    522   (277) 1307960  
   567   15.1  3.6  1.9  chr18              7260603  7260719 (43762759) + HARBINGERN2C_DR   DNA/PIF-Harbinger       837    941     (2) 1307961  
   965   12.3  1.9  0.0  chr18              7260746  7260900 (43762578) + piggyBac-N19_DR   DNA/PiggyBac?             2    159     (0) 1307962  
   338   17.8  1.5  6.3  chr18              7261066  7261084 (43762394) C ERV1-11_DR-I      LTR/ERV1             (4853)   3094    3032 1307963  
   354   10.6  0.0  0.0  chr18              7261085  7261131 (43762347) C HATN10_DR         DNA/hAT-Ac              (0)    455     409 1307964  
  2535    7.9  1.7  0.9  chr18              7261133  7261476 (43762002) + SINE2-4_DR        SINE/tRNA-V-RTE          18    364     (7) 1307965  
  1884   15.6  0.3  7.7  chr18              7261477  7261521 (43761957) C DNA-8-9_DR        DNA/hAT-Ac           (1305)   2414    2053 1307966  
   996    9.2  2.7 17.9  chr18              7261517  7261741 (43761737) C HATN10B_DR        DNA/hAT-Ac            (412)    196       1 1307967 *
  1390   14.8 20.4  0.6  chr18              7261760  7262180 (43761298) + TDR7              DNA                      38    541     (0) 1307968  
   228    9.1  0.0  0.0  chr18              7262152  7262184 (43761294) + Zisupton-3_DR     DNA/Zisupton           4150   4182  (3773) 1307969 *
   612   11.0  7.1  7.8  chr18              7262179  7262346 (43761132) C hAT-N91_DR        DNA/hAT-Ac            (121)    234      68 1307970  
   611   13.7  0.5 14.5  chr18              7262197  7262392 (43761086) C Zisupton-7_DR     DNA/Zisupton        (12287)   4795    4624 1307971 *
   325   12.2  0.0  1.2  chr18              7262319  7262401 (43761077) C Gypsy82-LTR_Dr    LTR/Gypsy             (608)    737     656 1307972 *
   356   10.0  0.0  0.0  chr18              7262328  7262407 (43761071) C hAT-N48B_DR       DNA/hAT-Ac            (474)   1666    1587 1307973  
   276   13.5  1.3  1.3  chr18              7262345  7262419 (43761059) + DNA-N43_DR        DNA/TcMar-Fot1          656    730   (324) 1307974 *
   221   17.4 11.8  0.8  chr18              7262420  7262431 (43761047) C LOOPERN3_DR       DNA/Kolobok-T2        (342)    636     548 1307975  
   265   23.9  5.8  7.5  chr18              7262997  7263044 (43760434) C EnSpm-N13_DR      DNA/CMC-EnSpm       (15930)   6219    6034 1307976  
   294   22.5  2.1 11.6  chr18              7263045  7263185 (43760293) C DNA8-26_DR        DNA                  (3790)    740     612 1307977  
   387   18.6  0.0  1.2  chr18              7263199  7263285 (43760193) C DNAX-16_DR        DNA                    (48)    375     290 1307978  
  1663   10.1 12.6  1.5  chr18              7263325  7263625 (43759853) + Kolobok-N6_DR     DNA/Kolobok-T2?           1    334   (133) 1307979  
   265    5.1  2.6  0.0  chr18              7263627  7263665 (43759813) + Kolobok-N6_DR     DNA/Kolobok-T2?         421    460     (7) 1307980 *
   461   19.7  9.1  4.9  chr18              7263645  7263820 (43759658) C Dada-U1A_DR       DNA/Dada             (7073)   3906    3724 1307981 *
   645   16.7 12.8  0.0  chr18              7263667  7263822 (43759656) C Kolobok-4_DR      DNA/Kolobok-T2       (3133)   3498    3323 1307982 *
  2135    8.3  1.8  0.9  chr18              7263684  7264011 (43759467) + Mariner-N38_DR    DNA/TcMar-Tc1            30    360   (187) 1307983  
   258   13.3  4.4  0.0  chr18              7263974  7264018 (43759460) C hAT-N164_DR       DNA/hAT-Tip100       (1164)    876     830 1307984 *
   237   20.4  2.9  6.1  chr18              7264020  7264032 (43759446) C Merlin-1_DR       DNA/Merlin           (5781)   4746    4681 1307985  
  2088    7.7  0.6  3.2  chr18              7264410  7264730 (43758748) + Mariner-N38_DR    DNA/TcMar-Tc1           235    547     (0) 1307986  
  2030   10.3  1.6 14.0  chr18              7264731  7264849 (43758629) C Merlin-1_DR       DNA/Merlin           (8587)   1940    1549 1307987  
   596   17.7  0.0  0.0  chr18              7264734  7264863 (43758615) C Gypsy-31-LTR_DR   LTR/Gypsy             (798)    156      27 1307988 *
   505   19.0  0.7  0.7  chr18              7264749  7264886 (43758592) + L1-53_DR          LINE/L1                1626   1763  (4683) 1307989 *
   258   26.2  2.0  0.7  chr18              7264758  7264903 (43758575) C Dada-U6_DR        DNA/Dada             (1765)   7198    7051 1307990 *
   230   28.0  3.5  0.6  chr18              7264864  7264897 (43758581) C EnSpm-N2_DR       DNA/CMC-EnSpm         (972)   3038    2870 1307991 *
   407   27.2  4.5  3.2  chr18              7265248  7265494 (43757984) + TDR7              DNA                       3    252   (289) 1307992  
   864    9.5  4.8  0.0  chr18              7265664  7265789 (43757689) + TC1DR3            DNA/TcMar-Tc1             1    132  (1093) 1307993 *
  4209    8.4 10.0  0.1  chr18              7265780  7266397 (43757081) + TC1DR3            DNA/TcMar-Tc1           546   1224     (1) 1307994  
   385   13.2  2.6  1.3  chr18              7266551  7266627 (43756851) + EnSpm-N10_DR      DNA/CMC-EnSpm          1727   1804  (7504) 1307995 *
   473   20.8  9.3  3.4  chr18              7266618  7266811 (43756667) C hAT-N150_DR       DNA/hAT-Blackjack     (435)   1248    1044 1307996 *
   565   10.4 14.8  0.0  chr18              7266699  7266813 (43756665) + EnSpm-N4_DR       DNA/CMC-EnSpm            75    206     (6) 1307997  
   536   11.5 10.4  0.0  chr18              7267288  7267382 (43756096) C EnSpm-N26B_DR     DNA/CMC-EnSpm           (3)    218     114 1307998  
   666   13.9 14.0  3.3  chr18              7267383  7267546 (43755932) + DNA-8-31_DR       DNA/hAT-Ac                1    181   (244) 1307999 *
   886   14.4  0.0  3.3  chr18              7267540  7267553 (43755925) + DNA8-28_DR        DNA/hAT                3035   3183  (3955) 1308000  
  1151    6.4  0.0  0.0  chr18              7267554  7267693 (43755785) C hAT-N137_DR       DNA/hAT-Ac            (862)   2709    2570 1308001  
   949   12.7  3.3  0.7  chr18              7267559  7267709 (43755769) C DNA2-16_DR        DNA                 (11937)   6114    5960 1308002 *
   911    7.5 17.6  0.0  chr18              7267713  7267871 (43755607) + DNA-8-31_DR       DNA/hAT-Ac              239    425     (0) 1308003  
   545   11.3  0.0  5.2  chr18              7267872  7267991 (43755487) C EnSpm-N26B_DR     DNA/CMC-EnSpm         (100)    121       8 1308004  
   394   18.7  2.0  2.5  chr18              7267952  7268177 (43755301) + EnSpm-N26B_DR     DNA/CMC-EnSpm            94    213     (8) 1308005 *
   228   25.8  1.9  3.9  chr18              7268205  7268309 (43755169) + EnSpm-N26B_DR     DNA/CMC-EnSpm           100    202    (19) 1308005  
   225   26.4  1.4  0.0  chr18              7268629  7268700 (43754778) + ANGEL             DNA/Kolobok              49    121   (188) 1308006  
  1885   12.4  5.2  0.3  chr18              7268709  7269015 (43754463) + DNAX-15_DR        DNA                       1    322   (445) 1308007  
   200   20.4  9.6  6.2  chr18              7268735  7268790 (43754688) + hAT-28N1_DR       DNA/hAT-Charlie         304    392   (920) 1308008 *
   400    3.8  3.8  0.0  chr18              7269024  7269076 (43754402) + Kolobok-4N1_DR    DNA/Kolobok-T2         1411   1465   (204) 1308009  
   251   16.4  3.6  0.0  chr18              7269060  7269114 (43754364) + ANGEL             DNA/Kolobok             119    175   (134) 1308010 *
   246   19.6  2.5 10.8  chr18              7269115  7269139 (43754339) + hAT-N127_DR       DNA/hAT-Charlie        6809   6882  (3434) 1308011  
   348   12.1 15.2  0.0  chr18              7270073  7270138 (43753340) C DNA-N19_DR        DNA                     (0)    663     588 1308012  
   417   12.3  1.5  0.0  chr18              7270139  7270203 (43753275) + TDR25             DNA/hAT-Charlie           1     66   (545) 1308013  
  1717    9.3  3.1  3.1  chr18              7270208  7270496 (43752982) C hAT-N25B_DR       DNA/hAT-Ac              (0)    720     432 1308014  
   711   19.0  8.1  0.6  chr18              7270543  7270690 (43752788) C DNA14-5-1_DR      DNA                   (483)    210      52 1308015  
   508   17.3 24.0  0.0  chr18              7270677  7270826 (43752652) C hAT-N25B_DR       DNA/hAT-Ac            (534)    186       1 1308014 *
   262   16.0  0.0  4.0  chr18              7270829  7270880 (43752598) + TDR25             DNA/hAT-Charlie          65    114   (497) 1308016  
 14324    9.2  1.6  6.9  chr18              7270886  7275327 (43748151) C SAT-15_DR         Satellite            (1949)   4205       1 1308017  
   412   17.4  8.3  0.2  chr18              7275293  7275309 (43748169) + DNA2-16_DR        DNA                    6056   6104 (11947) 1308018 *
   443    5.4  0.0  0.0  chr18              7275310  7275365 (43748113) C hAT-N167B_DR      DNA/hAT-Charlie       (270)   1303    1248 1308019  
   205   13.2  0.0  5.3  chr18              7275364  7275403 (43748075) C DNA2-13_DR        DNA                  (1009)   4889    4852 1308020 *
   413   18.7  0.0  0.0  chr18              7275366  7275384 (43748094) + DNA8-17_DR        DNA/hAT-Tip100         1608   1682   (131) 1308021  
   412   17.4  8.3  0.2  chr18              7275385  7275395 (43748083) + DNA2-16_DR        DNA                    6105   6142 (11909) 1308018  
   327    2.6  0.0  0.0  chr18              7275427  7275465 (43748013) + DNA8-12_DR        DNA                       1     39   (287) 1308022 *
   567    9.8  2.8  5.7  chr18              7275459  7275566 (43747912) + DNA8-12_DR        DNA                     222    326     (0) 1308023  
   303   27.6  6.4  1.5  chr18              7275601  7275725 (43747753) C HarbingerN5_DR    DNA/PIF-Harbinger     (458)    403     273 1308024  
   412   20.9  0.6 15.2  chr18              7275731  7275888 (43747590) + Zisupton-6_DR     DNA/Zisupton          16239  16376  (5740) 1308025  
   502   18.2  9.1  9.1  chr18              7276430  7276659 (43746819) + hAT-N126B_DR      DNA/hAT-Ac                1    230   (370) 1308026  
   309   21.4  4.3  0.0  chr18              7276688  7276756 (43746722) + hAT-N126_DR       DNA/hAT-Ac              293    364   (175) 1308027  
  5730   11.4  4.0  1.5  chr18              7276757  7277671 (43745807) + LOOPERN5_DR       DNA/Kolobok-T2            1    938   (299) 1308028  
  2683   13.3 13.0 17.0  chr18              7277685  7278563 (43744915) C hAT-33N1_DR       DNA/hAT-Charlie       (345)    849       1 1308029  
  1122   10.9 14.9 12.2  chr18              7278564  7278844 (43744634) + LOOPERN5_DR       DNA/Kolobok-T2          950   1237     (0) 1308030  
   736   21.7  0.0 10.5  chr18              7278845  7279052 (43744426) + hAT-N126B_DR      DNA/hAT-Ac              412    599     (1) 1308031  
   756   13.3 10.2  1.1  chr18              7279684  7279850 (43743628) + DNA11TA1_DR       DNA/CMC-EnSpm             1    182    (21) 1308032  
  6603    8.5  2.2  0.4  chr18              7280139  7281057 (43742421) + TDR2              DNA/TcMar-Tc1             3    937     (0) 1308033  
  1569   13.2  7.7  1.2  chr18              7281067  7281365 (43742113) C HarbingerN6B_DR   DNA/PIF-Harbinger      (41)    681     364 1308034  
  2523    5.7  0.0  0.0  chr18              7281366  7281683 (43741795) C DNA13TA1a_DR      DNA/TcMar-Tc1           (0)    318       1 1308035  
   205   20.6  3.8  9.2  chr18              7281667  7281696 (43741782) C hAT-N53B_DR       DNA/hAT-Ac           (2023)   2154    2129 1308036 *
  3554    2.7  0.0  0.0  chr18              7281697  7282103 (43741375) + DNA-2-2_DR        DNA                       1    407     (0) 1308037  
   901   23.9  8.5  3.2  chr18              7282109  7282436 (43741042) C HarbingerN6B_DR   DNA/PIF-Harbinger     (375)    347       3 1308034  
   805   10.8  5.4  0.0  chr18              7282449  7282578 (43740900) C Kolobok-N15_DR    DNA/Kolobok             (0)    912     776 1308038  
   466    9.1  1.5  0.0  chr18              7282575  7282640 (43740838) + SINE2-5_DR        SINE/tRNA-V-RTE         212    278     (4) 1308039 *
   420   13.0  1.3  1.3  chr18              7282641  7282652 (43740826) C Merlin-1_DR       DNA/Merlin           (6114)   4413    4336 1308040  
   362   11.9  0.0  1.7  chr18              7282652  7282711 (43740767) C Kolobok-N15_DR    DNA/Kolobok           (128)    784     726 1308038 *
   725   15.9 14.2  2.0  chr18              7282737  7282954 (43740524) + Kolobok-N15_DR    DNA/Kolobok             669    912     (0) 1308041  
   236   19.1  3.2  0.0  chr18              7282906  7282968 (43740510) C EnSpm-17_DR       DNA/CMC-EnSpm        (6518)   2758    2694 1308042 *
   202   17.5  1.5  4.7  chr18              7282912  7282977 (43740501) C Helitron-2_DR     RC/Helitron         (15247)  12165   12102 1308043 *
   314   20.6  2.7  0.0  chr18              7283569  7283641 (43739837) C hAT-N133_DR       DNA/hAT-Ac            (307)    316     242 1308044 *
   571   12.7  0.0  5.4  chr18              7283637  7283753 (43739725) C hAT-N64_DR        DNA/hAT-Ac            (672)    917     807 1308045 *
  1992    8.0  0.3  1.3  chr18              7283731  7284033 (43739445) + hAT-N107_DR       DNA/hAT-Ac              618    917    (91) 1308046  
   237   15.1  6.9 13.8  chr18              7283754  7283764 (43739714) C DNA-N15_DR        DNA                    (86)    316     197 1308047 *
  1262   12.6  1.9  7.5  chr18              7283805  7284070 (43739408) + MuDR-2_DR         DNA/MULE-MuDR         12935  13186 (10747) 1308048  
   309   10.3  0.0  8.2  chr18              7284056  7284067 (43739411) + ERV1-11_DR-I      LTR/ERV1               3031   3078  (4868) 1308049 *
   327    5.0  0.0  0.0  chr18              7284068  7284107 (43739371) + HATN10_DR         DNA/hAT-Ac              416    455     (0) 1308050  
   205   20.7  0.0  0.0  chr18              7284498  7284555 (43738923) + Zisupton-7_DR     DNA/Zisupton           4616   4673 (12409) 1308051  
   206   26.6  4.7  0.0  chr18              7285052  7285115 (43738363) C EnSpm-N13_DR      DNA/CMC-EnSpm       (16124)   6025    5959 1308052  
   206   21.3 14.5  1.2  chr18              7285053  7285128 (43738350) + Gypsy120-LTR_DR   LTR/Gypsy                71    156   (880) 1308053  
   496   15.6  2.2  2.2  chr18              7285422  7285513 (43737965) C DNA-N33_DR        DNA                     (0)   1703    1612 1308054  
   272   16.2  1.3 12.9  chr18              7285543  7285620 (43737858) + DNA-N33_DR        DNA                    1627   1696     (7) 1308055  
  2830    3.6  0.0  2.8  chr18              7285730  7286102 (43737376) + HE2_DR            SINE/tRNA-V-RTE           1    363     (0) 1308056  
   213   17.7  2.7  8.6  chr18              7286270  7286343 (43737135) + DNA6-1_DR         DNA/hAT-hAT5            139    208   (941) 1308057 *
   443   18.2  0.0  2.3  chr18              7286282  7286371 (43737107) C hAT-N198_DR       DNA/hAT-Charlie        (74)   1325    1238 1308058  
   612   14.4  3.1  5.1  chr18              7287102  7287262 (43736216) C EnSpm-N26B_DR     DNA/CMC-EnSpm          (63)    158       1 1308059  
   663    8.1  9.3  4.4  chr18              7287629  7287757 (43735721) C EnSpm-N4B_DR      DNA/CMC-EnSpm?         (52)    168      34 1308060  
   436   15.8  6.2  1.0  chr18              7287845  7287987 (43735491) C EnSpm-N26B_DR     DNA/CMC-EnSpm         (115)    106       2 1308061  
   990   11.7  1.3  0.0  chr18              7288261  7288414 (43735064) C HATN17_DR         DNA/hAT-Tip100       (1047)    500     345 1308062 *
  1092    4.5  0.8  0.0  chr18              7288283  7288415 (43735063) C SINE2-3_DR        SINE/tRNA-V-RTE         (1)    367     234 1308063  
   935   10.9 10.3  0.5  chr18              7288499  7288682 (43734796) C EnSpm-N4B_DR      DNA/CMC-EnSpm?          (0)    220      19 1308064  
  2013    6.2  1.8  0.0  chr18              7289704  7289978 (43733500) C TZF28B            DNA/TcMar-Tc1           (0)   1614    1335 1308065 *
  4402    5.6  2.2  1.0  chr18              7289977  7290555 (43732923) C TZF28B            DNA/TcMar-Tc1        (1028)    586       1 1308066  
   714    8.0  8.7  0.0  chr18              7290647  7290784 (43732694) C hAT-N68_DR        DNA/hAT-Ac              (0)   3032    2883 1308067  
   465    5.0  1.0  0.0  chr18              7290701  7290800 (43732678) + EnSpm-N36B_DR     DNA/CMC-EnSpm          3091   3191   (225) 1308068 *
  1008   15.8  1.9 18.3  chr18              7290777  7291093 (43732385) + hAT-N130_DR       DNA/hAT-Ac               53    325    (96) 1308069  
   448    7.8  0.8  2.6  chr18              7290801  7290819 (43732659) + hAT-N134B_DR      DNA/hAT?                714    830    (96) 1308070 *
   446   13.3  1.3  4.1  chr18              7290820  7290849 (43732629) + Dada-tA_DR        DNA/Dada               8197   8341   (331) 1308071  
  1201   14.3  4.2  7.4  chr18              7291069  7291096 (43732382) C CryptonV-2_DR     DNA/Crypton-V        (2456)  19355   19336 1308072  
  1484    9.4  2.1  1.3  chr18              7291097  7291333 (43732145) + TDR20             DNA/Merlin                1    239     (0) 1308073  
   244   10.3 38.5  0.0  chr18              7291335  7291412 (43732066) + hAT-N130_DR       DNA/hAT-Ac              312    419     (2) 1308074 *
   269   10.9  4.3  0.0  chr18              7291379  7291424 (43732054) + DNA6-1_DR         DNA/hAT-hAT5            812    859   (290) 1308075  
   302   11.3  6.1  2.4  chr18              7291689  7291742 (43731736) C DNA-N43_DR        DNA/TcMar-Fot1        (349)    705     537 1308076  
   371    4.6  2.8  0.0  chr18              7291743  7291851 (43731627) C ERV1-N3-I_DR      LTR/ERV1              (820)   3771    3660 1308077  
   326   28.3  6.0  5.1  chr18              7291765  7292230 (43731248) + Zisupton-6_DR     DNA/Zisupton           8854   9323 (12793) 1308078 *
   203   13.8  8.2  4.8  chr18              7292071  7292099 (43731379) C EnSpm-N37_DR      DNA/CMC-EnSpm        (2254)   4393    4211 1308079 *
   327   10.8  3.8  2.2  chr18              7292079  7292210 (43731268) + Kolobok-1_DR      DNA/Kolobok-T2         2795   2928  (3375) 1308080 *
   412   10.8  5.4  0.0  chr18              7292100  7292126 (43731352) + ZFERV-2-I_DR      LTR/ERV1                672    762  (9802) 1308081  
   488    7.0  0.8  1.7  chr18              7292144  7292230 (43731248) C CryptonV-3_DR     DNA/Crypton-V       (22947)    506     421 1308082  
   359   16.6  7.3  6.2  chr18              7292231  7292326 (43731152) + hAT-N91_DR        DNA/hAT-Ac                1     97   (258) 1308083 *
   412   10.8  5.4  0.0  chr18              7292231  7292247 (43731231) + ZFERV-2-I_DR      LTR/ERV1                763    827  (9737) 1308081  
   438   11.8  3.4  2.7  chr18              7292261  7292285 (43731193) + DNA9-6_DR         DNA                    7456   7580   (304) 1308084  
  7736    6.8 10.6  1.1  chr18              7292322  7293440 (43730038) + TC1DR3            DNA/TcMar-Tc1             2   1225     (0) 1308085  
   446   22.7  0.0  8.3  chr18              7293441  7293496 (43729982) + Merlin-2_DR       DNA/Merlin             4902   4947  (8974) 1308086  
   323   12.1  0.0  0.0  chr18              7293480  7293545 (43729933) C hAT-N91_DR        DNA/hAT-Ac            (247)    108      43 1308087 *
  1369    7.6  3.1  6.9  chr18              7294386  7294610 (43728868) + L2-5_DRe          LINE/L2                2011   2227     (0) 1308088  
   436    9.7  0.0  1.5  chr18              7294625  7294698 (43728780) C hAT-N32D_DR       DNA/hAT-Charlie         (0)    681     591 1308089  
   832   15.0  1.5 21.8  chr18              7294701  7294964 (43728514) C hAT-N32E_DR       DNA/hAT-Charlie       (296)    220       1 1308090  
  3616    4.6  5.5  0.0  chr18              7295271  7295745 (43727733) + hAT-N32_DR        DNA/hAT-Charlie           1    501     (0) 1308091  
  1185   18.6  3.3 16.0  chr18              7295768  7296195 (43727283) + Mariner-N38_DR    DNA/TcMar-Tc1           167    547     (0) 1308092  
   288    5.7  0.0  0.0  chr18              7296166  7296200 (43727278) C hAT-N21B_DR       DNA/hAT-Ac            (557)    744     710 1308093 *
   810   19.7  6.6  1.2  chr18              7296196  7296436 (43727042) + DNAX-16_DR        DNA                      56    309   (114) 1308094  
   504   19.4  0.7  7.3  chr18              7296692  7296836 (43726642) + TE-X-13_DR        Unknown                1099   1234  (1191) 1308095 *
   663   17.0 19.4  3.8  chr18              7296719  7296950 (43726528) C ANGEL             DNA/Kolobok             (6)    303      37 1308096  
   385   11.1  0.0  0.0  chr18              7297175  7297228 (43726250) C DNA21TA1_DR       DNA/TcMar-Tc1           (2)    537     484 1308097  
   892   22.6 11.5  0.0  chr18              7297252  7297494 (43725984) C DNA21TA1_DR       DNA/TcMar-Tc1         (179)    360      90 1308097  
   219   21.2  2.9 13.8  chr18              7297492  7297595 (43725883) + SAT-18_DR         Satellite                59    152  (3313) 1308098 *
  1238   10.3 10.8  0.0  chr18              7297513  7297707 (43725771) + TDR13E            DNA                     465    680     (0) 1308099  
   295   17.3  2.0  9.9  chr18              7297904  7298001 (43725477) C Harbinger-N31_DR  DNA/PIF-Harbinger     (446)    235     150 1308100  
   357   15.7  4.3  0.0  chr18              7298012  7298081 (43725397) C EnSpm-N27B_DR     DNA/CMC-EnSpm          (10)    163      91 1308101 *
  1227   14.8 29.0  0.0  chr18              7298080  7298403 (43725075) C Kolobok-N5_DR     DNA/Kolobok-T2?        (28)    457      40 1308102  
  3337   17.2 11.4  7.2  chr18              7298404  7298616 (43724862) C hAT-N121_DR       DNA/hAT-Ac              (0)    985       1 1308103  
  4710    9.4  4.9  1.6  chr18              7298617  7299351 (43724127) + hAT-N48_DR        DNA/hAT-Ac              330   1088   (575) 1308104  
   292    8.5  0.0  2.1  chr18              7299352  7299399 (43724079) C Kolobok-N5_DR     DNA/Kolobok-T2?       (438)     47       1 1308105  
  3198    5.0 13.0  0.4  chr18              7299470  7299955 (43723523) + Mariner-N38_DR    DNA/TcMar-Tc1             1    547     (0) 1308106  
   312   11.5  1.9  0.0  chr18              7299927  7299978 (43723500) + EnSpm-N13_DR      DNA/CMC-EnSpm          8144   8196 (13953) 1308107 *
   218   18.6  2.3  0.0  chr18              7300201  7300243 (43723235) C ENSPM-6_DR        DNA/CMC-EnSpm       (18598)  14018   13975 1308108  
  1990   13.3 23.0  2.5  chr18              7300778  7301286 (43722192) + TDR25             DNA/hAT-Charlie           1    611     (0) 1308109  
  3077   17.3  9.2  8.0  chr18              7301681  7302643 (43720835) C HATN6_DR          DNA/hAT-Ac              (0)   1011      38 1308110  
   282   24.6  5.1  5.8  chr18              7302691  7302828 (43720650) C Merlin-1_DR       DNA/Merlin           (5695)   4832    4696 1308111  
   220   14.6  4.2  0.0  chr18              7306147  7306194 (43717284) + Gypsy-15-LTR_DR   LTR/Gypsy               777    826  (1139) 1308112  
   246   21.4  1.3  4.0  chr18              7306840  7306857 (43716621) C EnSpm-15_DR       DNA/CMC-EnSpm        (1417)  10037    9962 1308113  
   345   13.3  1.7  0.0  chr18              7306858  7306917 (43716561) C Kolobok-N10B_DR   DNA/Kolobok             (0)    271     211 1308114  
  1170    7.4 11.4  0.0  chr18              7307443  7307617 (43715861) + hAT-N66_DR        DNA/hAT-Charlie           1    195     (0) 1308115  
   222   20.2  8.1  3.3  chr18              7308503  7308589 (43714889) + hAT-N129_DR       DNA/hAT-Ac                1     91   (673) 1308116 *
   422   11.3  5.6  0.0  chr18              7308581  7308651 (43714827) C DNA-N30_DR        DNA                   (955)     75       1 1308117  
   870   11.0  8.5  0.0  chr18              7309547  7309710 (43713768) + L2-5_DRe          LINE/L2                2050   2227     (0) 1308118  
   965   17.8  2.3  5.8  chr18              7310277  7310320 (43713158) + EnSpm-N10_DR      DNA/CMC-EnSpm          3345   3381  (5927) 1308119  
  1162   14.7  5.5  1.4  chr18              7310321  7310520 (43712958) + HE1_DR1           SINE/tRNA-V-RTE           2    209   (193) 1308120  
  1015   19.8  5.7  1.2  chr18              7310521  7310550 (43712928) + DNA8-17_DR        DNA/hAT-Tip100         1310   1549   (264) 1308121  
   374   17.5  1.0  3.3  chr18              7311007  7311029 (43712449) + EnSpm-17_DR       DNA/CMC-EnSpm          2693   2756  (6520) 1308122  
   481   13.8  0.0  0.0  chr18              7311030  7311109 (43712369) C ANGEL             DNA/Kolobok             (0)    309     230 1308123  
  2658   16.0 15.4  2.8  chr18              7311112  7311742 (43711736) C DNA5-6B_DR        DNA/hAT                 (0)   1153     446 1308124  
   839   15.5  0.7  1.3  chr18              7311731  7311880 (43711598) C DNA-5-6_DR        DNA/hAT              (1079)    150       2 1308125 *
   678   20.0  3.2  0.0  chr18              7311748  7311902 (43711576) C DNA-2-32_DR       DNA/CMC-EnSpm?       (5328)   3454    3295 1308126 *
   933   16.6 10.9  0.0  chr18              7311880  7312090 (43711388) + ANGEL             DNA/Kolobok              76    309     (0) 1308127  
   220   22.0  0.0  0.0  chr18              7312048  7312097 (43711381) C DNA2-16_DR        DNA                  (7961)  10090   10041 1308128 *
  1528   10.7  8.1  3.9  chr18              7312120  7312391 (43711087) + hAT-N51_DR        DNA/hAT-Ac                1    283    (85) 1308129  
 10759    3.7  2.5  2.1  chr18              7312392  7313761 (43709717) C LOOPERN2_DR       DNA/Kolobok-T2          (0)   1375       1 1308130  
   490    9.4  0.0 19.3  chr18              7313762  7313866 (43709612) + hAT-N51_DR        DNA/hAT-Ac              280    367     (1) 1308131  
   377   15.8  0.0  0.0  chr18              7313952  7314008 (43709470) C REP-1_DR          Unknown                 (0)     58       2 1308132  
   233   18.7  1.6  5.0  chr18              7314018  7314079 (43709399) + Helitron-2_DR     RC/Helitron            7913   7972 (19440) 1308133 *
   938   15.3 20.9  1.0  chr18              7314037  7314294 (43709184) + ANGEL             DNA/Kolobok               1    309     (0) 1308134  
   209   15.6  1.5 15.0  chr18              7314079  7314096 (43709382) C EnSpm-7_DR        DNA/CMC-EnSpm        (1609)   9422    9366 1308135 *
   291   27.6  6.0  0.8  chr18              7314191  7314307 (43709171) C hAT-N127_DR       DNA/hAT-Charlie      (3504)   6812    6690 1308136  
   229   12.0  0.0  0.7  chr18              7314493  7314521 (43708957) C HE2_DR            SINE/tRNA-V-RTE       (102)    266     239 1308137  
  5547    6.7  5.2  0.3  chr18              7314522  7315254 (43708224) C HarbingerN4_DR    DNA/PIF-Harbinger       (0)    860      92 1308138  
  6764    8.1  0.8  1.9  chr18              7315255  7316229 (43707249) C HAT1N_DR          DNA/hAT-Ac              (0)    965       1 1308139  
   831    5.0  0.0  0.0  chr18              7316230  7316328 (43707150) C HarbingerN4_DR    DNA/PIF-Harbinger     (761)     99       1 1308140  
  1333    6.2  3.4  0.0  chr18              7316329  7316504 (43706974) C SINE2-3_DR        SINE/tRNA-V-RTE       (128)    240      59 1308137  
   537   17.8  2.1 14.3  chr18              7316504  7316746 (43706732) + Mariner-N38_DR    DNA/TcMar-Tc1           331    547     (0) 1308141 *
   287   22.9  6.0  6.6  chr18              7316747  7316812 (43706666) + ENSPM-6_DR        DNA/CMC-EnSpm         21957  22021 (10595) 1308142  
   839   13.3  1.2  5.9  chr18              7317106  7317265 (43706213) C hAT-N177B_DR      DNA/hAT-Tip100         (20)    944     792 1308143  
   327   16.7  3.6  0.0  chr18              7317259  7317342 (43706136) + EnSpm-8_DR        DNA/CMC-EnSpm          1195   1281  (8160) 1308144 *
   290    5.7  0.0  0.0  chr18              7317296  7317383 (43706095) + Mariner-N5C_DR    DNA/TcMar              1462   1549  (6372) 1308145 *
   245    6.7  6.5  3.6  chr18              7317384  7317403 (43706075) + Helitron-4_DR     RC/Helitron           11868  11978 (19890) 1308146  
   767   12.1  2.2  1.5  chr18              7317867  7318000 (43705478) C EnSpm-N11_DR      DNA/CMC-EnSpm        (1519)   3834    3700 1308147 *
  1996    7.5  0.0  1.5  chr18              7317887  7318157 (43705321) C DNA6-6_DR         DNA                  (6711)   4570    4304 1308148  
   264   17.0  1.8  3.7  chr18              7318109  7318163 (43705315) C DIRS-1C-LTR_DR    LTR/Ngaro             (252)    366     313 1308149 *
   586   16.3 13.7  7.1  chr18              7319338  7319548 (43703930) + DNA-N24_DR        DNA                       8    231   (746) 1308150  
   233    9.4  0.0  0.0  chr18              7319611  7319642 (43703836) + DNA-N24_DR        DNA                     251    282   (695) 1308151  
  1982    4.7 19.6  0.3  chr18              7319665  7319965 (43703513) + HE2_DR            SINE/tRNA-V-RTE           4    362     (1) 1308152  
   319   15.1  2.1  2.4  chr18              7320126  7320210 (43703268) + Helitron-2_DR     RC/Helitron           23600  23693  (3719) 1308153  
   709   12.1 18.4  0.0  chr18              7320592  7320765 (43702713) C L2-3_DRe          LINE/L2                 (8)   5060    4855 1308154  
   204   13.7  0.0 13.5  chr18              7321079  7321137 (43702341) + Zisupton-6_DR     DNA/Zisupton          20799  20850  (1266) 1308155 *
   236   18.2  3.7  6.2  chr18              7321086  7321167 (43702311) C hAT-N21B_DR       DNA/hAT-Ac            (148)   1153    1074 1308156 *
   380   29.9  2.3  2.3  chr18              7321109  7321279 (43702199) + Zisupton-7_DR     DNA/Zisupton          11336  11506  (5576) 1308157 *
   706   22.5  0.5  2.7  chr18              7321127  7321166 (43702312) C ZFERV-2-I_DR      LTR/ERV1             (9643)    921     705 1308158 *
   751    8.9  0.0 12.8  chr18              7321151  7321291 (43702187) + L1-56_DR          LINE/L1                4828   4952    (30) 1308159 *
  1027   13.2  0.0  0.0  chr18              7321167  7321348 (43702130) C Zisupton-6_DR     DNA/Zisupton        (12690)   9426    9245 1308160  
   437   17.7  0.0  8.4  chr18              7321225  7321256 (43702222) + Helitron-N2_DR    RC/Helitron            1473   1570   (893) 1308161 *
   488   11.1  0.0  1.9  chr18              7321257  7321349 (43702129) C EnSpm-N42B_DR     DNA/CMC-EnSpm        (2868)   1436    1346 1308162  
  4053    9.2 16.1  0.7  chr18              7321350  7322064 (43701414) + hAT-N161_DR       DNA/hAT-Ac                1    824     (0) 1308163  
   437   17.7  0.0  8.4  chr18              7321367  7321378 (43702100) + Helitron-N2_DR    RC/Helitron            1571   1614   (849) 1308161 *
   275   15.6  5.2  0.0  chr18              7322063  7322139 (43701339) + Mariner-6_DR      DNA/TcMar-Tc1           153    233  (1396) 1308164  
   289   20.7  2.4  0.0  chr18              7322147  7322228 (43701250) C Mariner-N38_DR    DNA/TcMar-Tc1         (359)    188     105 1308165 *
  1044   19.4  5.4  0.8  chr18              7322163  7322386 (43701092) + EnSpm-N11_DR      DNA/CMC-EnSpm          1497   1730  (3623) 1308166 *
  2357   11.5  0.3  0.9  chr18              7322234  7322575 (43700903) + SINE2-3B_DR       SINE/tRNA-V              12    351     (0) 1308167  
   979    8.5 15.4  2.6  chr18              7322626  7322794 (43700684) + SINE2-1B_DR       SINE/tRNA                 1    190     (8) 1308168  
  1963   11.6 15.7  3.0  chr18              7323374  7323755 (43699723) + piggyBac-N9_DR    DNA/PiggyBac              9    437   (754) 1308169  
  1362    8.0  0.5  1.0  chr18              7323760  7323959 (43699519) + piggyBac-N9_DR    DNA/PiggyBac            926   1124    (67) 1308170  
  1146   14.3 37.3  0.0  chr18              7323960  7324225 (43699253) C HarbingerN6_DR    DNA/PIF-Harbinger       (0)    393      28 1308171  
  1775   12.6 23.3  0.7  chr18              7324226  7324594 (43698884) C TDR8B             DNA/hAT-Ac              (0)    963     512 1308172  
   395   24.0  3.2  2.4  chr18              7324592  7324715 (43698763) + hAT-N157_DR       DNA/hAT-Ac              497    621   (936) 1308173 *
   300    8.1  0.0  0.0  chr18              7324736  7324772 (43698706) C TDR8B             DNA/hAT-Ac            (926)     37       1 1308172  
   223   17.6  0.0  0.0  chr18              7324773  7324806 (43698672) C HarbingerN6_DR    DNA/PIF-Harbinger     (358)     35       2 1308174  
   241    7.7 12.8  0.0  chr18              7324808  7324846 (43698632) + piggyBac-N9_DR    DNA/PiggyBac           1122   1165    (26) 1308175  
   407   10.1  1.9  5.0  chr18              7324847  7324950 (43698528) + Helitron-N3B_DR   RC/Helitron            2359   2459  (4145) 1308176  
   271   11.9  5.9  0.9  chr18              7324861  7324962 (43698516) C EnSpm-N31_DR      DNA/CMC-EnSpm?        (348)    741     635 1308177 *
   226   14.9  0.0  1.8  chr18              7324870  7324884 (43698594) + Gypsy-226_DR-LTR  LTR/Gypsy               723    772   (244) 1308178 *
   378    2.4  0.0  0.0  chr18              7324885  7324969 (43698509) C P-1_DR            DNA/P                (2624)   7344    7260 1308179  
   372    7.0  2.6  0.0  chr18              7324887  7325000 (43698478) + EnSpm-N11_DR      DNA/CMC-EnSpm           484    600  (4753) 1308180 *
   226   14.9  0.0  1.8  chr18              7324970  7324985 (43698493) + Gypsy-226_DR-LTR  LTR/Gypsy               773    836   (180) 1308178 *
   369   18.9  1.9 14.0  chr18              7325953  7326112 (43697366) + Polinton-4_DR     DNA/Maverick          12558  12700  (7587) 1308181 *
   778   25.1  0.3 13.8  chr18              7325981  7326182 (43697296) + (TGGA)n           Simple_repeat             1    331   (745) 1308182  
   414   24.9  6.9  9.2  chr18              7326183  7326587 (43696891) + Polinton-4_DR     DNA/Maverick          12412  12704  (7583) 1308183  
   778   25.1  0.3 13.8  chr18              7326588  7326771 (43696707) + (TGGA)n           Simple_repeat           332    633   (443) 1308182  
   204   25.5  1.1 20.4  chr18              7326772  7326958 (43696520) C Ginger1-N1_DR     DNA/Ginger-1         (2215)    443     287 1308184  
   778   25.1  0.3 13.8  chr18              7326959  7327224 (43696254) + (TGGA)n           Simple_repeat           634   1076     (0) 1308182  
   471   23.0  3.8  2.7  chr18              7327286  7327468 (43696010) C Mariner-N31_DR    DNA/TcMar-Tc1          (69)    471     287 1308185 *
   689   18.7  0.6  3.0  chr18              7327335  7327505 (43695973) + ASAT_CY           Satellite                 1    167    (95) 1308186  
   376   12.3 10.7  2.5  chr18              7327618  7327692 (43695786) C DNA7-N2_DR        DNA/hAT-hAT6          (296)   1718    1638 1308187 *
  1954   11.0 10.7  0.0  chr18              7327643  7327970 (43695508) + HE1_DR1           SINE/tRNA-V-RTE          15    377    (25) 1308188  
   381   17.5 12.5  4.5  chr18              7327851  7327994 (43695484) C Helitron-4_DR     RC/Helitron         (15410)  16458   16304 1308189 *
   251   24.6  0.0  1.4  chr18              7328307  7328333 (43695145) + DNA2-16_DR        DNA                   10022  10047  (8004) 1308190  
  1362   15.9 11.6  0.0  chr18              7328334  7328609 (43694869) C ANGEL             DNA/Kolobok             (0)    309       2 1308191  
   759   13.7  0.9  1.2  chr18              7329183  7329584 (43693894) + (TAGA)n           Simple_repeat             1    400     (0) 1308192 *
   907   17.4 11.7  6.2  chr18              7329282  7329918 (43693560) + Polinton-4_DR     DNA/Maverick          12319  12696  (7591) 1308193 *
  1026    9.8  0.5  1.6  chr18              7329353  7329611 (43693867) + (TAGA)n           Simple_repeat             1    364   (234) 1308194  
   796   23.5  0.3 21.8  chr18              7329753  7330267 (43693211) + (TGGA)n           Simple_repeat             1    404     (0) 1308195 *
  1026    9.8  0.5  1.6  chr18              7329793  7329957 (43693521) + (TAGA)n           Simple_repeat           365    598     (0) 1308194  
  1077   11.8  0.0  3.1  chr18              7330045  7330440 (43693038) + (TAGA)n           Simple_repeat             1    383     (0) 1308196  
   927   18.4  9.1  9.7  chr18              7330116  7330139 (43693339) + Polinton-4_DR     DNA/Maverick          12314  12506  (7781) 1308197 *
   453   21.0  4.3  1.4  chr18              7330140  7330347 (43693131) + HAT1_DR           DNA/hAT-Ac              434    647  (2645) 1308198 *
   811   11.2  0.2 28.1  chr18              7330232  7330690 (43692788) + (TGGA)n           Simple_repeat             1    331     (0) 1308199  
   415   26.6  0.3  5.5  chr18              7330581  7330870 (43692608) + (TAGA)n           Simple_repeat             1    274     (0) 1308200 *
   927   18.4  9.1  9.7  chr18              7330691  7330728 (43692750) + Polinton-4_DR     DNA/Maverick          12507  12839  (7448) 1308197  
   228   32.6  5.4  0.0  chr18              7330742  7330888 (43692590) + (CAGA)n           Simple_repeat             2    156     (0) 1308201 *
   256   29.9  2.7  4.8  chr18              7330761  7330940 (43692538) C Ginger1-N1_DR     DNA/Ginger-1         (2234)    424     276 1308202  
   229   19.6  4.3  0.0  chr18              7330999  7331044 (43692434) C Gypsy120-I_DR     LTR/Gypsy            (2403)   2119    2072 1308203  
   222    2.8  8.1  2.6  chr18              7331617  7331653 (43691825) + Ginger1-2_DR      DNA/Ginger-1           5472   5510  (1112) 1308204  
  2645    8.8 10.2  1.5  chr18              7331811  7332308 (43691170) C TDR7              DNA                     (0)    541       1 1308205  
   385   10.3  1.4  2.9  chr18              7332331  7332400 (43691078) + CryptonV-N6_DR    DNA/Crypton-V            18     86   (476) 1308206  
  3016   17.6  0.4 11.6  chr18              7332411  7333167 (43690311) + Harbinger-N31B_DR DNA/PIF-Harbinger         1    681     (0) 1308207  
   406   21.0  9.1  5.0  chr18              7333168  7333342 (43690136) + CryptonV-N6_DR    DNA/Crypton-V           100    281   (281) 1308208 *
   428    9.3  0.0  0.0  chr18              7333313  7333398 (43690080) + DNA6-6_DR         DNA                    9923  10008  (1273) 1308209  
   333   14.5  0.0  0.0  chr18              7333326  7333408 (43690070) C Helitron-2_DR     RC/Helitron         (21326)   6086    6004 1308210 *
   382   13.4  0.0  1.7  chr18              7333522  7333654 (43689824) C Zisupton-6_DR     DNA/Zisupton        (12629)   9487    9358 1308211  
   221   21.1  3.0  1.5  chr18              7333538  7333558 (43689920) C Gypsy120-LTR_DR   LTR/Gypsy             (857)    179     111 1308212 *
   374    6.8  0.0  1.9  chr18              7333568  7333672 (43689806) + Polinton-4N1_DR   DNA/Maverick           4722   4824  (5612) 1308213  
   221   21.1  3.0  1.5  chr18              7333655  7333672 (43689806) C Gypsy120-LTR_DR   LTR/Gypsy             (857)    110      43 1308212 *
   229   17.7 13.7  0.7  chr18              7333673  7333690 (43689788) + LOOPERN2_DR       DNA/Kolobok-T2          838    946   (429) 1308214  
   310   14.1  2.4  0.4  chr18              7333813  7333891 (43689587) + Helitron-N3_DR    RC/Helitron            1535   1591  (1425) 1308215  
   212   14.3  2.4  0.0  chr18              7333893  7333934 (43689544) + Mariner-N38_DR    DNA/TcMar-Tc1           400    442   (105) 1308216  
   353   14.8  5.8  1.9  chr18              7333966  7334068 (43689410) C Merlin-1_DR       DNA/Merlin           (8785)   1742    1636 1308217 *
   367   14.8  3.9  0.9  chr18              7333977  7334078 (43689400) C hAT-N164_DR       DNA/hAT-Tip100       (1109)    931     827 1308218  
  4277   11.1  5.8  0.9  chr18              7334475  7335232 (43688246) + HarbingerN3_DR    DNA/PIF-Harbinger         1    795   (269) 1308219  
   382   28.6 12.0  2.3  chr18              7335184  7335278 (43688200) + DNA8-26_DR        DNA                    1430   1739  (2791) 1308220 *
  1515    5.3  0.0  0.0  chr18              7335279  7335466 (43688012) C HATN4_DR          DNA/hAT-Charlie         (0)    192       5 1308221  
  1145    6.7  0.0  2.0  chr18              7335854  7336005 (43687473) + hAT-N167B_DR      DNA/hAT-Charlie        1233   1381   (192) 1308222  
   719   19.8 14.0  4.8  chr18              7335861  7335871 (43687607) + DNA7-N2_DR        DNA/hAT-hAT6           1421   1519   (495) 1308223 *
  1174   14.3 11.6  1.5  chr18              7335872  7336113 (43687365) C DNA8-25_DR        DNA                  (1801)   2166    1901 1308224  
   729   16.9  4.2  6.5  chr18              7336006  7336038 (43687440) + MuDR-2_DR         DNA/MULE-MuDR         18840  19020  (4913) 1308225 *
   228   24.1 10.7  4.7  chr18              7336028  7336149 (43687329) C EnSpm-6N1_DR      DNA/CMC-EnSpm        (3102)   6134    6006 1308226 *
   719   19.8 14.0  4.8  chr18              7336114  7336131 (43687347) + DNA7-N2_DR        DNA/hAT-hAT6           1520   1715   (299) 1308223  
   374   17.1  8.9  4.7  chr18              7336329  7336343 (43687135) C DNA-N33_DR        DNA                  (1019)    684     665 1308227  
  1714   11.6  3.6  0.7  chr18              7336344  7336622 (43686856) C ANGEL             DNA/Kolobok             (0)    309      23 1308228  
   356   21.4  2.5 16.7  chr18              7336452  7336481 (43686997) C EnSpm-N40B_DR     DNA/CMC-EnSpm        (2255)   3248    3115 1308229 *
   294   23.1  0.8  9.1  chr18              7336882  7337000 (43686478) C DNA2-7_DR         DNA                  (4741)   4909    4800 1308230 *
   853   18.6 12.1  0.0  chr18              7336906  7337136 (43686342) C ANGEL             DNA/Kolobok            (22)    287      29 1308231  
   216   23.0 11.9  5.0  chr18              7337001  7337029 (43686449) + EnSpm-N47B_DR     DNA/CMC-EnSpm?         1275   1432     (0) 1308232 *
   215   26.0  2.8  7.2  chr18              7337210  7337229 (43686249) C Kolobok-N4_DR     DNA/Kolobok-T2       (1255)   1747    1656 1308233  
   370   20.7  3.4  5.2  chr18              7337230  7337346 (43686132) C ANGEL             DNA/Kolobok           (113)    196      82 1308234  
   266   16.4  0.0  1.6  chr18              7337292  7337353 (43686125) C EnSpm-17_DR       DNA/CMC-EnSpm        (6446)   2830    2770 1308235 *
   833    5.9  0.0  0.0  chr18              7337448  7337548 (43685930) C SINE2-5_DR        SINE/tRNA-V-RTE        (29)    253     153 1308236  
   718   22.3  2.6  3.9  chr18              7337548  7337780 (43685698) C ANGEL             DNA/Kolobok            (71)    238       9 1308237 *
   373    8.9  9.4  3.7  chr18              7337765  7337892 (43685586) + Helitron-1_DR     RC/Helitron            2535   2669 (23631) 1308238 *
   432   16.6  1.2  5.2  chr18              7337783  7337796 (43685682) C DNA6-6_DR         DNA                  (3399)   7882    7870 1308239  
   376    9.6  0.9  0.9  chr18              7337797  7337912 (43685566) + P-1_DR            DNA/P                  7264   7379  (2589) 1308240 *
   390    8.6  2.9  0.0  chr18              7337810  7337914 (43685564) + EnSpm-N2_DR       DNA/CMC-EnSpm          2969   3076   (939) 1308241 *
   754   18.1 15.4  3.9  chr18              7337896  7338148 (43685330) C ANGEL             DNA/Kolobok            (28)    281       1 1308242  
   432   16.6  1.2  5.2  chr18              7337915  7338013 (43685465) C DNA6-6_DR         DNA                  (3399)   7869    7772 1308239 *
   317   10.0  0.0  2.0  chr18              7338105  7338155 (43685323) C DNA2-16_DR        DNA                  (7961)  10090   10041 1308243  
   215   23.6  1.8  3.6  chr18              7338126  7338182 (43685296) C EnSpm-N40_DR      DNA/CMC-EnSpm        (2767)   2627    2572 1308244 *
   863   12.9  4.8  2.9  chr18              7338730  7338896 (43684582) + ANGEL             DNA/Kolobok               1    170   (139) 1308245  
   315   15.9  5.0  9.2  chr18              7338743  7338846 (43684632) C EnSpm-N13_DR      DNA/CMC-EnSpm        (1460)  20689   20512 1308246 *
   200   24.4  0.0  5.7  chr18              7338773  7338793 (43684685) C CryptonV-N4_DR    DNA/Crypton-V        (1295)  12194   12129 1308247 *
   374   14.6  0.7  4.6  chr18              7338847  7338982 (43684496) + piggyBac-N5_DR    DNA/PiggyBac?          1107   1237   (899) 1308248  
   327    7.1  1.5  9.6  chr18              7338869  7338976 (43684502) C hAT-N155_DR       DNA/hAT-Tip100        (277)    311     181 1308249 *
   353    4.3  3.3  0.0  chr18              7338901  7338992 (43684486) C Ginger1-N1_DR     DNA/Ginger-1         (1925)    733     639 1308250  
   335    7.3  3.0  3.0  chr18              7338907  7338918 (43684560) + hAT-N127_DR       DNA/hAT-Charlie        2089   2186  (8129) 1308251 *
   394    9.3  0.0  0.0  chr18              7338919  7339004 (43684474) C Mariner-N5C_DR    DNA/TcMar            (6446)   1475    1390 1308252  
   271   17.0  0.0  0.0  chr18              7338977  7339023 (43684455) + EnSpm-N10_DR      DNA/CMC-EnSpm          1832   1878  (7430) 1308253 *
   315   15.9  5.0  9.2  chr18              7338983  7339014 (43684464) C EnSpm-N13_DR      DNA/CMC-EnSpm        (1460)  20511   20454 1308246  
   769   12.3 12.9  0.6  chr18              7341273  7341427 (43682051) + hAT-N166_DR       DNA/hAT-hAT5            367    540     (0) 1308254  
   547   17.3  0.0  3.9  chr18              7341747  7341854 (43681624) + DNA2-16_DR        DNA                    8149   8252  (9799) 1308255  
   473   19.6  3.1  0.0  chr18              7341775  7341871 (43681607) + Penelope-1_DR     LINE/Penelope          3790   3889   (557) 1308256 *
  1667    8.3  6.2  0.4  chr18              7342239  7342480 (43680998) + SINE2-4_DR        SINE/tRNA-V-RTE         111    366     (5) 1308257  
   376   19.0  2.5  1.2  chr18              7342410  7342489 (43680989) C hAT-N142_DR       DNA/hAT?              (986)    450     370 1308258 *
  1000   11.7  2.0  5.2  chr18              7343955  7344153 (43679325) + HE1_DR1           SINE/tRNA-V-RTE         188    380    (22) 1308259  
   658   22.2  5.3  4.2  chr18              7343993  7344180 (43679298) C EnSpm-15_DR       DNA/CMC-EnSpm        (2296)   9158    8969 1308260 *
  2605    6.8  7.5  0.0  chr18              7346423  7346846 (43676632) + L1-113_DR         LINE/L1                4947   5402    (16) 1308261  
  1739   11.2 10.2  0.0  chr18              7346849  7347142 (43676336) C SINE3-1a          SINE/5S-Deu-L2          (3)    567     244 1308262  
  1831    8.9  1.6  0.0  chr18              7347143  7347390 (43676088) + HATN8_DR          DNA/Zisupton              1    252     (3) 1308263  
  1333   10.4  0.0  0.0  chr18              7347420  7347602 (43675876) C SINE3-1a          SINE/5S-Deu-L2        (362)    208      26 1308262  
   225   22.4  5.9  1.4  chr18              7347658  7347682 (43675796) + Merlin-1_DR       DNA/Merlin             9026   9053  (1474) 1308264  
  1728   13.0  8.2  7.1  chr18              7347683  7348070 (43675408) C DNA-AT-1_DR       DNA                     (0)    392       1 1308265  
   303   16.9  0.0  3.1  chr18              7348198  7348264 (43675214) + Kolobok-N10_DR    DNA/Kolobok              84    148   (495) 1308266  
   209    6.7  0.0  0.0  chr18              7348415  7348444 (43675034) C EnSpm-17_DR       DNA/CMC-EnSpm        (6541)   2735    2706 1308267  
   881    5.8  9.2  0.0  chr18              7348555  7348674 (43674804) + SINE2-5_DR        SINE/tRNA-V-RTE         152    282     (0) 1308268  
   776   11.4  0.8  2.3  chr18              7348562  7348695 (43674783) + HATN17_DR         DNA/hAT-Tip100          362    493  (1054) 1308269 *
   669   18.3  2.5 11.2  chr18              7348696  7348764 (43674714) C EnSpm-N48B_DR     DNA/CMC-EnSpm        (6097)    862     676 1308270  
   625   11.6  8.9  0.0  chr18              7349245  7349356 (43674122) C LINEX-1_DR        Retroposon             (30)    775     654 1308271  
  1460    7.8 21.6  0.3  chr18              7349377  7349614 (43673864) + TC1DR3            DNA/TcMar-Tc1             1    290   (935) 1308272  
  2962    8.0  3.6  0.5  chr18              7349615  7350031 (43673447) C hAT-N32B_DR       DNA/hAT-Charlie         (1)    430       1 1308273  
  1256    7.4  0.6  2.3  chr18              7350036  7350214 (43673264) + TC1DR3            DNA/TcMar-Tc1           293    468   (757) 1308274  
  3174   12.5  5.6  2.0  chr18              7350226  7350746 (43672732) C Harbinger-8N1_DR  DNA/PIF-Harbinger      (16)    539       1 1308275  
   314   24.1  2.4  2.4  chr18              7350747  7350806 (43672672) C DNA7-N1_DR        DNA/Zisupton         (5667)   4750    4691 1308276 *
  2030   11.8  4.3  2.5  chr18              7350747  7351093 (43672385) C DNA8-17_DR        DNA/hAT-Tip100        (221)   1592    1240 1308277  
  1835   16.7  8.3  2.3  chr18              7351083  7351492 (43671986) + hAT-N174_DR       DNA/hAT-Ac              163    596   (143) 1308278 *
  2389   10.7  2.8  0.0  chr18              7351537  7351899 (43671579) + HE1_DR1           SINE/tRNA-V-RTE           2    374    (28) 1308279  
  1131   16.9  4.2  1.6  chr18              7351687  7351926 (43671552) C EnSpm-N48B_DR     DNA/CMC-EnSpm        (4387)   2572    2327 1308280 *
   245   19.2  1.9  0.0  chr18              7351898  7351949 (43671529) + hAT-N174_DR       DNA/hAT-Ac              687    739     (0) 1308281 *
  1367    7.4  1.0  4.2  chr18              7351977  7352174 (43671304) C hAT-N66B_DR       DNA/hAT-Charlie         (3)    192       1 1308282  
   285   21.7 15.2  0.0  chr18              7352189  7352280 (43671198) + Mariner-N1_DR     DNA/TcMar               163    268     (2) 1308283  
   520   13.0  2.0  0.0  chr18              7352789  7352888 (43670590) C Kolobok-2_DR      DNA/Kolobok-T2       (3388)   3312    3211 1308284 *
  1160   12.3  0.0 13.1  chr18              7352803  7352880 (43670598) + (TCTA)n           Simple_repeat             1    110   (404) 1308285  
   677   15.7  0.0  0.0  chr18              7352881  7353014 (43670464) + Ginger1-N1_DR     DNA/Ginger-1            288    421  (2237) 1308286 *
   683   18.4  0.0  7.8  chr18              7352917  7353110 (43670368) + (TCCA)n           Simple_repeat             1    180     (0) 1308287  
  1160   12.3  0.0 13.1  chr18              7353111  7353394 (43670084) + (TCTA)n           Simple_repeat           111    514     (0) 1308285  
   868   17.3  0.0  0.8  chr18              7353272  7353480 (43669998) + (TCCA)n           Simple_repeat             1    207     (0) 1308288 *
   849   21.9 14.3  5.2  chr18              7353481  7353758 (43669720) C Polinton-4_DR     DNA/Maverick         (7580)  12700   12319 1308289 *
  1126    6.9  0.0  0.0  chr18              7353547  7353785 (43669693) + (TCTA)n           Simple_repeat             1    239     (0) 1308290  
   617   16.6  2.4  1.8  chr18              7353649  7353814 (43669664) C Ginger1-N1_DR     DNA/Ginger-1          (277)   2381    2215 1308291 *
   653   16.0  3.2  0.0  chr18              7355305  7355429 (43668049) C ANGEL             DNA/Kolobok            (15)    294     166 1308292  
   435   16.9  0.9 12.6  chr18              7355347  7355461 (43668017) + Dada-U1A_DR       DNA/Dada               5687   5789  (5190) 1308293 *
   277   25.8  5.0  6.5  chr18              7355430  7355445 (43668033) C Dada-U1A_DR       DNA/Dada             (5061)   5918    5780 1308294 *
   289   14.3  1.5  3.1  chr18              7355900  7355964 (43667514) + DNAX-16_DR        DNA                      77    140   (283) 1308295  
   639   10.5 11.8  2.2  chr18              7355968  7356094 (43667384) + DNAX-16_DR        DNA                     285    423     (0) 1308296  
  6074   13.3 12.4  0.8  chr18              7356160  7357429 (43666049) C DNA-1-7_DR        DNA/PIF-Harbinger       (0)   1438      24 1308297  
  1875   11.9 11.3  0.0  chr18              7357603  7357920 (43665558) + LOOPERN4B_DR      DNA/Kolobok-T2          150    503     (0) 1308298  
   242    7.7  0.0  0.0  chr18              7357977  7358014 (43665464) C DNA11TA1B_DR      DNA/CMC-EnSpm           (0)    203     166 1308299 *
   950   11.2  0.0  1.4  chr18              7357994  7358138 (43665340) C EnSpm-N37_DR      DNA/CMC-EnSpm        (6172)    475     333 1308300 *
  1022    7.7  0.0  0.0  chr18              7358011  7358140 (43665338) C SINE2-3_DR        SINE/tRNA-V-RTE         (7)    361     232 1308301  
   557   11.2 17.1  3.9  chr18              7358138  7358295 (43665183) C DNA11TA1_DR       DNA/CMC-EnSpm          (25)    178       1 1308302 *
   776   15.3  0.7  2.8  chr18              7358141  7358157 (43665321) + DNA8-23_DR        DNA                    1708   1851  (4888) 1308303  
  1035    7.7  7.1  0.6  chr18              7358992  7359161 (43664317) C piggyBac-N2_DR    DNA/PiggyBac            (0)    536     356 1308304  
   387   14.3  0.0 10.9  chr18              7359135  7359236 (43664242) C DNA-X-3_DR        DNA                   (993)    481     390 1308305 *
  2167    6.4 10.9  0.3  chr18              7359160  7359471 (43664007) C DNA8-17_DR        DNA/hAT-Tip100        (147)   1666    1322 1308306  
  1476   16.4  6.7 35.8  chr18              7359163  7359585 (43663893) + DNA8-23_DR        DNA                    1706   2267  (4467) 1308307 *
  1793   12.6  1.4  0.3  chr18              7359586  7359879 (43663599) C HE1_DR1           SINE/tRNA-V-RTE        (92)    310      14 1308308  
   971   22.0  0.5 46.7  chr18              7359595  7359649 (43663829) C DNA8-23_DR        DNA                  (1779)   4960    4549 1308309 *
  1456   27.6  2.8  4.8  chr18              7359650  7360259 (43663219) C Helitron-2_DR     RC/Helitron          (3765)  23647   23050 1308310 *
  1863   12.9  0.0  4.8  chr18              7359994  7360318 (43663160) C HE1_DR1           SINE/tRNA-V-RTE        (92)    310       1 1308311  
  1172   24.4  4.2 16.6  chr18              7360319  7360671 (43662807) + EnSpm-N59_DR      DNA/CMC-EnSpm?         2681   3206   (462) 1308312  
  1576   12.5  0.0  0.4  chr18              7360672  7360945 (43662533) + TDR16             DNA/Merlin               33    305     (8) 1308313  
   254   10.3  0.0  0.0  chr18              7361130  7361168 (43662310) + CryptonV-3_DR     DNA/Crypton-V           931    969 (22484) 1308314 *
  3291    5.9  1.9  1.3  chr18              7361139  7361600 (43661878) + Mariner-N38_DR    DNA/TcMar-Tc1             1    465    (82) 1308315  
   227   12.2 22.4  0.0  chr18              7361642  7361690 (43661788) + Mariner-N38_DR    DNA/TcMar-Tc1           476    535    (12) 1308316  
  2088    0.4  0.0  0.0  chr18              7361691  7361924 (43661554) C DNA-8-10_DR       DNA                     (0)    234       1 1308317  
   352   14.0 15.7  6.8  chr18              7362004  7362027 (43661451) + EnSpm-N13_DR      DNA/CMC-EnSpm         20555  20603  (1546) 1308318  
   725   13.0  8.4  3.4  chr18              7362028  7362194 (43661284) C ANGEL             DNA/Kolobok            (56)    253      79 1308319  
   352   14.0 15.7  6.8  chr18              7362195  7362210 (43661268) + EnSpm-N13_DR      DNA/CMC-EnSpm         20604  20641  (1508) 1308318  
   470   15.5  0.0  2.4  chr18              7362405  7362490 (43660988) C ANGEL             DNA/Kolobok           (225)     84       1 1308320  
   267   23.7  0.0 14.7  chr18              7362491  7362541 (43660937) + EnSpm-N25_DR      DNA/CMC-EnSpm           563    599  (4087) 1308321  
  2027    5.3  3.9  0.6  chr18              7363614  7363919 (43659559) + Sola2-N1_DR       DNA/Sola-2                1    316   (968) 1308322  
  3469    1.3  0.0  0.0  chr18              7363923  7364310 (43659168) C L2-1_DR           LINE/L2                 (0)   4985    4598 1308323 *
  5599    4.7  5.1 14.7  chr18              7364310  7365365 (43658113) + Sola2-N1_DR       DNA/Sola-2              317   1284     (0) 1308324  
  2334   12.1 11.7  1.5  chr18              7365382  7365876 (43657602) C Mariner-N38_DR    DNA/TcMar-Tc1           (0)    547       3 1308325  
   303   19.8  9.2  2.4  chr18              7365771  7365889 (43657589) C hAT-N164_DR       DNA/hAT-Tip100       (1090)    950     824 1308326 *
   274   22.9  5.6  4.9  chr18              7365890  7365912 (43657566) + Helitron-N3_DR    RC/Helitron            1957   2099   (917) 1308327  
  2091   11.6  8.9  0.5  chr18              7366172  7366552 (43656926) + DNA-2-30B_DR      DNA                       1    413     (0) 1308328  
   335   23.8  0.0  9.8  chr18              7366453  7366564 (43656914) + hAT-N178B_DR      DNA/hAT-Ac              425    526  (1357) 1308329 *
   208   18.0 12.5 10.1  chr18              7366567  7366702 (43656776) + Helitron-N5B_DR   RC/Helitron             701    839   (808) 1308330  
   288   12.8  1.4 10.9  chr18              7366754  7366823 (43656655) C L2-2_DRe          LINE/L2                 (0)   4238    4175 1308331  
   469   23.1  0.0 41.2  chr18              7367012  7367350 (43656128) C EnSpm-N11_DR      DNA/CMC-EnSpm        (2353)   3000    2761 1308332 *
  2435    8.7  4.5  2.3  chr18              7367051  7367428 (43656050) + HE1_DR1           SINE/tRNA-V-RTE           9    394     (8) 1308333  
  1331   15.8  3.9  5.6  chr18              7367708  7368010 (43655468) + DNAX-16_DR        DNA                       2    299   (124) 1308334  
  5863   11.6  6.2  6.6  chr18              7368011  7369160 (43654318) + TDR23             DNA                       1   1145     (2) 1308335  
   345   23.9  7.1  0.0  chr18              7369162  7369274 (43654204) + DNAX-16_DR        DNA                     303    423     (0) 1308336  
  1798   13.2  9.9  0.5  chr18              7369910  7370282 (43653196) + Mariner-N38_DR    DNA/TcMar-Tc1           140    547     (0) 1308337  
   210   12.8  0.0  2.6  chr18              7370253  7370292 (43653186) C hAT-N21B_DR       DNA/hAT-Ac            (557)    744     706 1308338 *
   520   15.4  0.0  0.7  chr18              7370495  7370631 (43652847) C Harbinger-N17_DR  DNA/PIF-Harbinger    (1204)    441     306 1308339 *
   593   10.9  0.0  0.7  chr18              7370512  7370523 (43652955) C EnSpm-N2_DR       DNA/CMC-EnSpm         (941)   3074    3026 1308340  
   609   14.3  0.0  3.8  chr18              7370524  7370632 (43652846) + Penelope-1_DR     LINE/Penelope          4039   4143   (303) 1308341  
   609   14.8  3.3  0.0  chr18              7370529  7370650 (43652828) + hAT-N21_DR        DNA/hAT-Charlie        1623   1748    (98) 1308342  
   280   22.0  2.9  2.9  chr18              7370585  7370720 (43652758) + Gypsy-226_DR-LTR  LTR/Gypsy               728    863   (153) 1308343 *
   593   10.9  0.0  0.7  chr18              7370633  7370650 (43652828) C EnSpm-N2_DR       DNA/CMC-EnSpm         (941)   3025    2937 1308340  
   520   12.2  0.7  0.7  chr18              7370651  7370673 (43652805) + DNA-2-32_DR       DNA/CMC-EnSpm?         5495   5639  (3143) 1308344  
   452   16.9  1.7  0.6  chr18              7370674  7370702 (43652776) C ZFERV-2-I_DR      LTR/ERV1             (9706)    858     679 1308345  
   268   17.2  4.0  5.5  chr18              7370771  7370844 (43652634) C Dada-tL_DR        DNA/Dada             (7423)   2984    2912 1308346  
   309   20.0  7.9  6.7  chr18              7370850  7371026 (43652452) + ASAT_CY           Satellite                 2    180    (82) 1308347  
  3379    8.0  3.6  1.0  chr18              7371252  7371757 (43651721) C Proto2-1_DR       LINE/Proto2             (0)   1453     935 1308348  
   260   16.3  6.1  0.0  chr18              7371853  7371901 (43651577) C Mariner-N31_DR    DNA/TcMar-Tc1          (53)    487     436 1308349  
   249   13.2  0.0  0.0  chr18              7372243  7372280 (43651198) C Crypton-N1_DR     DNA/Crypton-A         (446)     38       1 1308350  
  2159    6.8 21.6  0.0  chr18              7373055  7373466 (43650012) + EnSpm-N24_DR      DNA/CMC-EnSpm             1    501     (0) 1308351  
   210   19.6  7.8  0.0  chr18              7374235  7374285 (43649193) C Dada-tL_DR        DNA/Dada             (7450)   2957    2903 1308346 *
   354   22.2  8.7  4.2  chr18              7374281  7374487 (43648991) + ASAT_CY           Satellite                 1    216    (46) 1308352  
   242   15.9  2.3  0.0  chr18              7374719  7374753 (43648725) C TDR13             DNA                     (0)    772     737 1308353  
   318    8.9  0.0  0.0  chr18              7374754  7374798 (43648680) C hAT-N152_DR       DNA/hAT-Blackjack       (0)    330     286 1308354  
  3103   13.5 18.1  1.6  chr18              7374800  7375440 (43648038) + TDR13             DNA                      27    771     (1) 1308355  
  1592    2.6 44.6  0.0  chr18              7375611  7375881 (43647597) C DNA-AT-1_DR       DNA                     (0)    392       1 1308356  
   215   20.9  0.0 12.8  chr18              7377874  7377961 (43645517) C Mariner-N40_DR    DNA/TcMar-Tc1         (776)    102      25 1308357  
  4581    9.6  3.0  1.5  chr18              7377968  7378708 (43644770) + LTR-16_DR-LTR     LTR                       1    752    (17) 1308358  
  1776    6.9  0.4  0.0  chr18              7378710  7378941 (43644537) + DNA21TA1_DR       DNA/TcMar-Tc1             1    233   (306) 1308359  
  2231   12.3  8.4  0.2  chr18              7378999  7379438 (43644040) + Mariner-N38_DR    DNA/TcMar-Tc1             1    476    (71) 1308360  
   262   21.3  0.0 19.6  chr18              7379629  7379720 (43643758) C Helitron-2_DR     RC/Helitron          (3735)  23677   23605 1308361  
   256   27.9  0.0  1.3  chr18              7379651  7379730 (43643748) + Merlin-1_DR       DNA/Merlin             7457   7535  (2992) 1308362 *
   228   15.7  0.0 11.3  chr18              7379676  7379754 (43643724) + IS3EU-4_DR        DNA/IS3EU             14107  14177   (852) 1308363 *
  2941    5.3  1.7  0.0  chr18              7379845  7380205 (43643273) C SINE2-3_DR        SINE/tRNA-V-RTE         (1)    367       1 1308364  
  2363   16.4 21.9  1.4  chr18              7380206  7380455 (43643023) C Merlin-1_DR       DNA/Merlin           (1477)   9035    8309 1308365  
   224    9.7  0.0  0.0  chr18              7380450  7380480 (43642998) + SINE2-5_DR        SINE/tRNA-V-RTE         252    282     (0) 1308366 *
  5220    8.6  8.4  0.8  chr18              7380645  7381449 (43642029) C DNA8-15_DR        DNA                     (0)    892      27 1308367  
   221   14.4 17.4  3.1  chr18              7381378  7381463 (43642015) + ENSPM-6_DR        DNA/CMC-EnSpm         11878  11975 (20641) 1308368 *
   251   16.9  1.7  1.7  chr18              7381493  7381552 (43641926) C CryptonV-N6_DR    DNA/Crypton-V         (387)    175     116 1308369  
   317   20.8  0.0  1.3  chr18              7382106  7382183 (43641295) + hAT-N92_DR        DNA/hAT-Ac              474    550  (1025) 1308370  
   343   20.1  1.0  7.3  chr18              7382487  7382588 (43640890) + EnSpm-N44_DR      DNA/CMC-EnSpm          5375   5470  (3182) 1308371 *
   356   21.9  0.0  2.9  chr18              7382513  7382538 (43640940) C EnSpm-N48B_DR     DNA/CMC-EnSpm        (4305)   2654    2649 1308372  
  2651    6.8  2.7  2.1  chr18              7382539  7382913 (43640565) + HE1_DR1           SINE/tRNA-V-RTE           2    378    (24) 1308373  
   517   11.5  0.9 10.4  chr18              7382834  7382949 (43640529) + DNA2-16_DR        DNA                    8163   8268  (9783) 1308374 *
  1561   11.5  1.3  1.3  chr18              7383199  7383431 (43640047) + LOOPERN4_DR       DNA/Kolobok-T2            3    235   (682) 1308375  
  1983   13.0 10.6  1.4  chr18              7383432  7383836 (43639642) + TDR24             DNA                       1    442     (2) 1308376  
   380    7.0  3.5  0.0  chr18              7383837  7383891 (43639587) + LOOPERN4_DR       DNA/Kolobok-T2          240    296   (621) 1308377 *
  1264    6.1  1.2  0.0  chr18              7383891  7384053 (43639425) + LOOPERN4_DR       DNA/Kolobok-T2          519    683   (234) 1308378  
   280    6.0 16.0  0.0  chr18              7384080  7384129 (43639349) + Harbinger-N31_DR  DNA/PIF-Harbinger         5     62   (623) 1308379 *
  4089    8.4  2.9  0.5  chr18              7384102  7384685 (43638793) + Harbinger-N31_DR  DNA/PIF-Harbinger        88    685     (0) 1308380  
  2185    9.0  6.4  1.5  chr18              7384687  7385012 (43638466) C DNA-N17_DR        DNA                    (25)    342       1 1308381  
  1637    7.9  0.0  0.0  chr18              7385031  7385244 (43638234) + LOOPERN4_DR       DNA/Kolobok-T2          704    917     (0) 1308382  
  1017   12.3  4.1  0.0  chr18              7386131  7386301 (43637177) + DNA11TA1_DR       DNA/CMC-EnSpm            26    203     (0) 1308383  
   794   15.2  3.0  0.6  chr18              7386324  7386489 (43636989) + DNA11TA1_DR       DNA/CMC-EnSpm            34    203     (0) 1308383  
   481   15.0 24.6  5.1  chr18              7386529  7386809 (43636669) + hAT-N91_DR        DNA/hAT-Ac                1    333    (22) 1308384  
   553    8.3  0.0 16.1  chr18              7386834  7386934 (43636544) + DNA-X-4_DR        DNA                    1159   1245     (0) 1308385 *
   581    5.6  0.0  0.0  chr18              7386872  7386943 (43636535) + Merlin-1_DR       DNA/Merlin             1486   1557  (8970) 1308386  
   395   11.7 12.8  1.1  chr18              7387284  7387361 (43636117) C DNA-5-8F_DR       DNA/hAT-hAT5          (383)     87       1 1308387  
   205    8.3  0.0 21.1  chr18              7387440  7387485 (43635993) C BEL-50_DRe-I      LTR/Pao              (2591)   3192    3155 1308388  
   222   23.7  0.0  0.0  chr18              7387840  7387915 (43635563) + (TTG)n            Simple_repeat             2     77     (0) 1308389  
   225   13.1  0.0  2.2  chr18              7388054  7388100 (43635378) + hAT-N21B_DR       DNA/hAT-Ac              707    752   (549) 1308390 *
   354   18.7  5.4  3.5  chr18              7388100  7388210 (43635268) C DNA-8-24_DR       DNA/hAT-Tip100       (1117)    666     554 1308391 *
   459   27.0  6.4  9.5  chr18              7388185  7388204 (43635274) C DNA8-26_DR        DNA                  (2766)   1764    1685 1308392  
  1372    5.5  6.6  0.0  chr18              7388205  7388387 (43635091) + hAT-N4C_DR        DNA/hAT-Charlie           1    195     (0) 1308393  
   459   27.0  6.4  9.5  chr18              7388388  7388433 (43635045) C DNA8-26_DR        DNA                  (2846)   1684    1495 1308392  
   472   12.3  2.8  0.0  chr18              7388441  7388546 (43634932) + EnSpm-22N2_DR     DNA/CMC-EnSpm          2295   2403  (3144) 1308394 *
   554   15.5  1.4 14.2  chr18              7388464  7388606 (43634872) C Kolobok-4_DR      DNA/Kolobok-T2       (1501)   5130    5004 1308395  
   217   25.9  0.0 18.6  chr18              7388480  7388645 (43634833) + L1-53_DR          LINE/L1                1626   1765  (4681) 1308396 *
   438   19.1  0.6  6.3  chr18              7388547  7388601 (43634877) C EnSpm-N34_DR      DNA/CMC-EnSpm         (558)    516     374 1308397 *
  1580   13.1 10.6  0.6  chr18              7388597  7388918 (43634560) C hAT-N172_DR       DNA/hAT-Charlie       (197)    384      31 1308398  
   459   27.0  6.4  9.5  chr18              7388607  7388623 (43634855) C DNA8-26_DR        DNA                  (2766)   1494    1408 1308392 *
   665   12.8  4.9  0.0  chr18              7388895  7389058 (43634420) C EnSpm-N2_DR       DNA/CMC-EnSpm         (926)   3089    2918 1308399 *
   730   23.2  2.8  0.0  chr18              7388922  7389132 (43634346) + Zisupton-6_DR     DNA/Zisupton           8810   9026 (13090) 1308400 *
  3615   11.1  1.2  3.5  chr18              7388973  7389054 (43634424) + Merlin-1_DR       DNA/Merlin             1549   2111  (8416) 1308401  
  3718    7.0  0.5  2.6  chr18              7389055  7389610 (43633868) C Mariner-N38_DR    DNA/TcMar-Tc1           (0)    547       3 1308402  
   964    7.1  1.9  1.9  chr18              7389478  7389635 (43633843) + CryptonV-N4_DR    DNA/Crypton-V          4960   5117  (8376) 1308403 *
   377   15.5 11.3  8.0  chr18              7389632  7389764 (43633714) + DNA6-6_DR         DNA                   10765  10901   (380) 1308404 *
   213   16.1  7.0  1.7  chr18              7389715  7389771 (43633707) + REX1-5_DR         LINE/Rex-Babar         2599   2658     (1) 1308405 *
   383   18.7  8.0  0.0  chr18              7390295  7390369 (43633109) C DNA7-N2_DR        DNA/hAT-hAT6          (296)   1718    1638 1308406 *
  1846   10.2  1.4  1.4  chr18              7390310  7390587 (43632891) + HE1_DR1           SINE/tRNA-V-RTE           5    282   (120) 1308407  
   282   12.8  2.9  0.0  chr18              7391087  7391188 (43632290) C CryptonV-N5_DR    DNA/Crypton-V       (12943)  11594   11490 1308408 *
   329    5.2 11.5  5.4  chr18              7391104  7391225 (43632253) + Kolobok-1_DR      DNA/Kolobok-T2         2839   2967  (3336) 1308409 *
   354   13.7  0.0  2.4  chr18              7391130  7391256 (43632222) C DNA-2-32_DR       DNA/CMC-EnSpm?       (3201)   5581    5458 1308410  
   302   12.5  2.0  7.9  chr18              7391226  7391247 (43632231) + DNA9-6_DR         DNA                    7428   7563   (321) 1308411 *
   379   12.1 11.8  4.0  chr18              7391257  7391489 (43631989) + EnSpm1_DR         DNA/CMC-EnSpm          1335   1413  (8075) 1308412 *
   469   16.3  0.0  5.1  chr18              7391374  7391496 (43631982) + Merlin-1_DR       DNA/Merlin             2528   2644  (7883) 1308413  
   339   21.1  2.1  5.9  chr18              7391381  7391521 (43631957) + hAT-N145_DR       DNA/hAT-Ac             1174   1309   (282) 1308414 *
   205   16.3  2.0  0.0  chr18              7391507  7391555 (43631923) C Mariner-6_DR      DNA/TcMar-Tc1        (1575)     54       5 1308415 *
  8341    7.9  6.0  0.2  chr18              7391577  7392734 (43630744) + TC1DR3            DNA/TcMar-Tc1             1   1225     (0) 1308416  
   374   19.8  4.7  0.0  chr18              7392661  7392746 (43630732) + Merlin-2_DR       DNA/Merlin             4828   4917  (9004) 1308417 *
   209   16.8  0.0  8.3  chr18              7392712  7392763 (43630715) C hAT-24_DR         DNA/hAT-Ac           (2088)   1700    1653 1308418 *
  1745    8.4  3.5  0.0  chr18              7393255  7393538 (43629940) C Mariner-N31_DR    DNA/TcMar-Tc1           (0)    540     247 1308419  
   220   22.1  2.8  4.3  chr18              7394116  7394186 (43629292) + ENSPM-6_DR        DNA/CMC-EnSpm          2756   2825 (29791) 1308420  
  1901   13.5  7.8  3.3  chr18              7394571  7394952 (43628526) + DNA-5-1B_DR       DNA/hAT-Tip100            1    399   (315) 1308421  
   820   10.7  9.8  0.0  chr18              7394969  7395090 (43628388) + DNA-5-1B_DR       DNA/hAT-Tip100          581    714     (0) 1308422  
  1365   13.3 23.3  2.4  chr18              7396183  7396500 (43626978) C DNA-5-3_DR        DNA/hAT-hAT5            (0)    533     150 1308423  
  1466    8.4  5.6  0.4  chr18              7396555  7396770 (43626708) + LOOPERN3B_DR      DNA/Kolobok-T2            1    227   (822) 1308424  
   476    6.9  8.3  0.0  chr18              7396776  7396847 (43626631) + hAT-N145_DR       DNA/hAT-Ac                1     78  (1513) 1308425  
   256   16.3  0.0  0.0  chr18              7396845  7396887 (43626591) + hAT-N145_DR       DNA/hAT-Ac              220    262  (1329) 1308426 *
   739   12.9 18.0 16.4  chr18              7396894  7397270 (43626208) + hAT-N21B_DR       DNA/hAT-Ac              880   1423   (168) 1308427 *
  1114   12.5  6.4 13.8  chr18              7396976  7397320 (43626158) + Helitron-N2_DR    RC/Helitron            1278   1566   (897) 1308428 *
  1119   19.5  2.1  0.6  chr18              7397090  7397404 (43626074) + Zisupton-6_DR     DNA/Zisupton           9128   9484 (12632) 1308429  
   439   29.4  7.5  1.3  chr18              7397225  7397291 (43626187) C Penelope-1_DR     LINE/Penelope         (302)   4144    3947 1308430 *
   575   17.6  3.6  2.1  chr18              7397292  7397430 (43626048) + ENSPM-6_DR        DNA/CMC-EnSpm         31670  31810   (806) 1308431  
   229   29.6  0.6 13.2  chr18              7397297  7397467 (43626011) + Mariner-N41_DR    DNA/TcMar-Fot1          398    549   (299) 1308432 *
   251   21.6  0.0  4.6  chr18              7397657  7397668 (43625810) C Zisupton-7_DR     DNA/Zisupton         (7182)   9900    9892 1308433  
   376    7.4  5.3  0.3  chr18              7397669  7397742 (43625736) + DNA11TA1_DR       DNA/CMC-EnSpm             1     81   (122) 1308434  
  3524   12.8  7.1  1.8  chr18              7398714  7399350 (43624128) + L2-1_DR           LINE/L2                4307   4976     (9) 1308435  
   281   20.2  3.8  0.0  chr18              7399285  7399363 (43624115) C EnSpm-11_DR       DNA/CMC-EnSpm        (2017)   6986    6905 1308436 *
  1920   13.9  3.9  0.6  chr18              7401388  7401699 (43621779) C hAT-N106_DR       DNA/hAT-Ac            (426)    369      48 1308437  
  1623   11.2 12.2  0.6  chr18              7401729  7402024 (43621454) C hAT-N134_DR       DNA/hAT?                (0)   1065     736 1308438  
  1185    9.4 43.5  0.2  chr18              7402041  7402339 (43621139) C hAT-N134_DR       DNA/hAT?              (637)    428       1 1308438  
  5982    0.4  1.4  0.0  chr18              7403018  7403706 (43619772) C Gypsy44-LTR_DR    LTR/Gypsy               (0)    699       1 1308439 *
 46551    0.3  0.0  0.0  chr18              7403706  7408781 (43614697) C Gypsy44-I_DR      LTR/Gypsy               (0)   5077       1 1308439  
  5982    0.4  1.4  0.0  chr18              7408782  7409470 (43614008) C Gypsy44-LTR_DR    LTR/Gypsy               (0)    699       1 1308439  
  1785   14.3  9.7  0.7  chr18              7409661  7410040 (43613438) C DNA-4-1_DR        DNA/Sola-2             (59)    553     140 1308440  
  1415    7.3  0.0  0.0  chr18              7410063  7410240 (43613238) + HATN13_DR         DNA/hAT-Ac               36    213   (906) 1308441  
  2125   16.1  3.6  1.3  chr18              7410241  7410706 (43612772) + Copia-8-LTR_DR    LTR/Gypsy?                1    477     (7) 1308442  
  1255   11.0 17.5  0.8  chr18              7410711  7410939 (43612539) + HATN13_DR         DNA/hAT-Ac              209    475   (644) 1308443  
  2284    6.7  0.0  0.0  chr18              7410942  7411254 (43612224) + TDR16             DNA/Merlin                1    313     (0) 1308444  
   307    8.8 12.3  0.0  chr18              7411205  7411261 (43612217) C DNA2-8_DR         DNA/CMC-EnSpm         (755)   3652    3589 1308445 *
  3056   11.1 14.8  0.5  chr18              7411255  7411823 (43611655) + HATN13_DR         DNA/hAT-Ac              470   1119     (0) 1308446  
   325   21.1 24.5  5.5  chr18              7412614  7412829 (43610649) + Mariner-7_DR      DNA/TcMar-Tc1           409    663   (924) 1308447  
   274   23.5 16.6  3.0  chr18              7412960  7413104 (43610374) + Mariner-7_DR      DNA/TcMar-Tc1           354    517  (1070) 1308448 *
   361   18.5  4.9  1.2  chr18              7413097  7413178 (43610300) C Helitron-2_DR     RC/Helitron         (17812)   9600    9516 1308449 *
   874   14.0  2.0  1.3  chr18              7413108  7413121 (43610357) C TDR19             DNA/hAT-Charlie       (194)    211     132 1308450  
  1035    6.2  0.0  0.0  chr18              7413122  7413249 (43610229) + hAT-N4C_DR        DNA/hAT-Charlie           1    128    (67) 1308451  
   314   18.8  9.1 13.5  chr18              7413298  7413451 (43610027) + Mariner-7_DR      DNA/TcMar-Tc1           570    717   (870) 1308452  
   223   27.4  0.0  0.0  chr18              7413460  7413521 (43609957) + Mariner-7_DR      DNA/TcMar-Tc1          1092   1153   (434) 1308453  
   320   11.1 43.2  0.0  chr18              7413793  7413873 (43609605) C hAT-25N1_DR       DNA/hAT-Charlie         (0)   1005     890 1308454  
  3306    6.8  7.1  1.8  chr18              7413884  7414359 (43609119) C hAT-25N1_DR       DNA/hAT-Charlie       (465)    540      40 1308454  
   253   12.5  6.2  0.0  chr18              7415147  7415194 (43608284) + CryptonV-3_DR     DNA/Crypton-V           919    969 (22484) 1308455 *
   327   11.7  1.0 19.8  chr18              7415154  7415249 (43608229) C EnSpm-N2_DR       DNA/CMC-EnSpm         (870)   3145    3065 1308456 *
  2626   11.6  9.3  0.0  chr18              7415165  7415647 (43607831) + Mariner-N38_DR    DNA/TcMar-Tc1             1    528    (19) 1308457  
  2566   10.0  6.0  5.4  chr18              7415835  7416297 (43607181) C DNA-5-8F_DR       DNA/hAT-hAT5            (0)    470       5 1308458  
  2011   11.6 20.9  0.2  chr18              7416388  7416785 (43606693) + Kolobok-N5_DR     DNA/Kolobok-T2?           6    485     (0) 1308459  
   388   18.0  1.8  1.8  chr18              7416786  7416923 (43606555) C Penelope-1_DR     LINE/Penelope        (4237)    209      72 1308460 *
   472   16.8  0.7  2.0  chr18              7416787  7416938 (43606540) C Helitron-4_DR     RC/Helitron         (18327)  13541   13392 1308461 *
   623    9.7  0.3  8.0  chr18              7416803  7416813 (43606665) C EnSpm-N2_DR       DNA/CMC-EnSpm         (966)   3049    3017 1308456  
   631    4.8  0.9  8.6  chr18              7416814  7416926 (43606552) + hAT-N187_DR       DNA/hAT-Charlie         188    292   (885) 1308462  
   623    9.7  0.3  8.0  chr18              7416927  7416958 (43606520) C EnSpm-N2_DR       DNA/CMC-EnSpm         (966)   3016    2907 1308456  
   213   15.7 30.6  2.8  chr18              7416959  7416972 (43606506) C ZFERV-2-I_DR      LTR/ERV1             (9758)    806     591 1308463  
   201   10.7  0.0  0.0  chr18              7417439  7417466 (43606012) + BEL14-LTR_DR      LTR/Pao                  76    103   (514) 1308464  
   453   12.4  9.7  8.8  chr18              7417726  7417849 (43605629) + L2-33_DRe         LINE/L2                1305   1429    (19) 1308465 *
  1390   11.6  3.0  3.5  chr18              7417782  7418014 (43605464) + SINE_DR1          SINE                     22    253     (5) 1308466  
  1414   11.4 13.9  2.5  chr18              7418192  7418550 (43604928) + HATN12_DR         DNA/hAT-Ac               72    470   (109) 1308467  
   556   10.0  0.0  2.2  chr18              7418556  7418647 (43604831) C HATN12_DR         DNA/hAT-Ac            (487)     92       3 1308468  
   621    9.8  9.2  0.7  chr18              7418656  7418773 (43604705) + CR1-22_DR         LINE/L2                1600   1710    (11) 1308469  
   612   11.4  0.0  0.0  chr18              7418769  7418847 (43604631) + HATN12_DR         DNA/hAT-Ac              449    527    (52) 1308470 *
  3955   10.1  6.5 12.2  chr18              7418848  7419706 (43603772) + hAT-N58_DR        DNA/hAT-Ac                3    770    (38) 1308471  
   290    9.6  0.4  0.0  chr18              7419697  7419742 (43603736) + HATN12_DR         DNA/hAT-Ac              541    577     (2) 1308472 *
   290   11.6  0.0  0.0  chr18              7419706  7419748 (43603730) + DNA6-1_DR         DNA/hAT-hAT5            811    853   (296) 1308473  
  1435    5.7  0.0  6.7  chr18              7420063  7420268 (43603210) C hAT-N66_DR        DNA/hAT-Charlie         (2)    193       1 1308474  
   211   13.9  2.8  0.0  chr18              7420242  7420277 (43603201) C L1-60_DR          LINE/L1              (5359)    318     282 1308475 *
   234   19.6  0.0  0.0  chr18              7420532  7420569 (43602909) C EnSpm-N3B_DR      DNA/CMC-EnSpm         (788)   2946    2909 1308476  
   457    9.0  0.0  0.0  chr18              7420570  7420636 (43602842) + DNA-8-8_DR        DNA/hAT-Charlie           1     67  (1058) 1308477  
   222    6.5  0.0  0.0  chr18              7420647  7420677 (43602801) C L2-5_DRe          LINE/L2                (39)   2188    2158 1308478  
   801   12.6  7.3  0.5  chr18              7420678  7420869 (43602609) + DNA-TA-6_DR       DNA                       1    205   (767) 1308479  
  4752    5.1  0.7  0.0  chr18              7420876  7421459 (43602019) + SINE3-1           SINE/5S-Deu-L2            2    589     (1) 1308480  
   562   19.5  1.7  0.0  chr18              7421458  7421575 (43601903) + DNA-TA-6_DR       DNA                     202    321   (651) 1308481 *
  1043   11.5  1.0  3.1  chr18              7421598  7421777 (43601701) + DNA-TA-6_DR       DNA                     586    761   (211) 1308482  
   354    2.2  0.0  2.2  chr18              7421778  7421823 (43601655) C TDR2              DNA/TcMar-Tc1           (0)    937     893 1308483 *
  1688   10.2  3.1  3.2  chr18              7421797  7422078 (43601400) C TDR2              DNA/TcMar-Tc1         (679)    258       1 1308484  
   467   12.5 20.0  4.0  chr18              7422084  7422258 (43601220) + DNA-TA-6_DR       DNA                     771    972     (0) 1308485  
   243   15.9  6.8  0.0  chr18              7422279  7422322 (43601156) C EnSpm-N3B_DR      DNA/CMC-EnSpm         (854)   2880    2834 1308476  
   205   20.9  0.0  4.2  chr18              7422434  7422483 (43600995) + BEL-52_DRe-I      LTR/Pao                3647   3694  (2147) 1308486  
   372   24.4  6.2  0.7  chr18              7423349  7423476 (43600002) + TC1DR3            DNA/TcMar-Tc1            34    168  (1057) 1308487 *
   408   13.5  3.8  0.4  chr18              7423435  7423566 (43599912) C Gypsy-226_DR-LTR  LTR/Gypsy             (179)    837     594 1308488  
   352   20.3  0.0 27.7  chr18              7423447  7423481 (43599997) C Penelope-1_DR     LINE/Penelope         (271)   4175    3957 1308489 *
   400    5.4  0.0  5.4  chr18              7423455  7423552 (43599926) + Harbinger-1_DR    DNA/PIF-Harbinger      2485   2577  (1332) 1308490 *
   543    8.3  0.0  0.0  chr18              7423470  7423577 (43599901) C Helitron-4_DR     RC/Helitron         (18336)  13532   13425 1308491 *
   851   17.9  0.8  4.6  chr18              7423482  7423727 (43599751) + EnSpm-N48_DR      DNA/CMC-EnSpm          1640   1876  (1702) 1308492  
   594    5.5  0.0  4.3  chr18              7423652  7423747 (43599731) C DNA8-26_DR        DNA                  (3046)   1484    1393 1308493 *
   449   10.0  1.8  0.9  chr18              7423748  7423761 (43599717) + piggyBac-N5_DR    DNA/PiggyBac?          1179   1289   (847) 1308494  
   291   16.9  0.7  7.6  chr18              7423762  7423787 (43599691) C hAT-N194_DR       DNA/hAT-Charlie       (133)   1665    1538 1308495  
   720   21.2 31.4  0.5  chr18              7423801  7424103 (43599375) + TC1DR3            DNA/TcMar-Tc1           395    790   (435) 1308496  
   404   14.1  2.2  6.1  chr18              7424150  7424164 (43599314) C hAT-N107_DR       DNA/hAT-Ac            (369)    639     510 1308497  
   424   11.7  0.8  7.1  chr18              7424165  7424284 (43599194) + EnSpm-N40B_DR     DNA/CMC-EnSpm          2172   2284  (3223) 1308498 *
   518   11.4  1.9  6.7  chr18              7424186  7424201 (43599277) + CryptonV-3_DR     DNA/Crypton-V           420    478 (22975) 1308499  
   540    7.2  0.0  1.2  chr18              7424202  7424285 (43599193) + hAT-2n1_DR        DNA/hAT-Charlie         968   1050   (160) 1308500  
   534    5.2  0.0  9.5  chr18              7424204  7424330 (43599148) C Helitron-N3B_DR   RC/Helitron          (4118)   2486    2371 1308501 *
   548   13.5  9.9  2.9  chr18              7424270  7424434 (43599044) C DNA-N15_DR        DNA                    (75)    330     182 1308502  
   518   11.4  1.9  6.7  chr18              7424331  7424351 (43599127) + CryptonV-3_DR     DNA/Crypton-V           479    568 (22885) 1308499 *
  3008    3.3  0.3  0.3  chr18              7425254  7425622 (43597856) C Merlin-N1_DR      DNA/Merlin              (0)    369       1 1308503  
  4115   12.3  6.7  1.2  chr18              7426017  7426705 (43596773) + hAT-N22B_DR       DNA/hAT-Ac               34    759   (620) 1308504  
   604    8.1  0.0  0.0  chr18              7426705  7426791 (43596687) + hAT-N22C_DR       DNA/hAT-Ac              608    694     (0) 1308505 *
  1227   17.6 12.1  5.0  chr18              7428584  7428954 (43594524) C DNA-5-8F_DR       DNA/hAT-hAT5           (15)    455      60 1308506  
   230   24.2  9.5  1.5  chr18              7429008  7429070 (43594408) C DNA2-8_DR         DNA/CMC-EnSpm        (1835)   2572    2505 1308507  
   446   31.2  1.9  6.0  chr18              7429098  7429187 (43594291) + DNA2-8_DR         DNA/CMC-EnSpm          2529   2777  (1630) 1308508  
   787   17.3  0.6  4.3  chr18              7429188  7429356 (43594122) + Kolobok-N10B_DR   DNA/Kolobok              15    177    (94) 1308509  
  6737    8.6  0.8  0.8  chr18              7429507  7430441 (43593037) C TDR2              DNA/TcMar-Tc1           (0)    937       3 1308510  
   534   23.4  4.0  0.0  chr18              7431103  7431226 (43592252) + TC1DR3            DNA/TcMar-Tc1           265    393   (832) 1308511  
  2315   13.8 11.1  0.2  chr18              7431642  7432129 (43591349) + TDR7              DNA                       1    541     (0) 1308512  
   885   12.0  1.5  0.0  chr18              7433437  7433569 (43589909) + TDR23             DNA                      11    145  (1002) 1308513  
  3041   13.4  4.3 10.7  chr18              7433576  7434317 (43589161) + DNA6-1_DR         DNA/hAT-hAT5            151    849   (300) 1308514  
  2758    8.5  9.0  0.0  chr18              7435331  7435764 (43587714) + TDR2              DNA/TcMar-Tc1           464    936     (1) 1308515  
   247   25.1 11.8  5.6  chr18              7435767  7435935 (43587543) + EnSpm-N13_DR      DNA/CMC-EnSpm          7608   7786 (14363) 1308516 *
   996   20.8  6.3  9.9  chr18              7435792  7436313 (43587165) C hAT-N21B_DR       DNA/hAT-Ac             (87)   1214     710 1308517  
   380   17.6  0.0  7.5  chr18              7436769  7436854 (43586624) C ASAT_CY           Satellite             (105)    157      78 1308518  
   249   15.2  0.0  0.0  chr18              7436893  7436925 (43586553) + hAT-N32D_DR       DNA/hAT-Charlie           1     33   (622) 1308519  
  2009   14.4  7.3  5.1  chr18              7436932  7437427 (43586051) + hAT-N32D_DR       DNA/hAT-Charlie          97    602    (53) 1308520  
  3049   12.8  6.3  1.6  chr18              7437567  7438091 (43585387) + Harbinger-N31_DR  DNA/PIF-Harbinger       132    680     (5) 1308521  
   746    4.7 20.7 12.0  chr18              7438481  7438697 (43584781) C DNA-5-8C_DR       DNA/hAT-hAT5            (0)    691     458 1308522  
  3833    9.1 10.9  1.6  chr18              7438708  7439356 (43584122) C hAT-N161_DR       DNA/hAT-Ac              (0)    824     116 1308523  
  1797    6.7  5.9  1.0  chr18              7439368  7439653 (43583825) C DNA-5-8C_DR       DNA/hAT-hAT5          (391)    300       1 1308522  
  1213    8.7  5.4  0.0  chr18              7441190  7441373 (43582105) + DNA-8-31_DR       DNA/hAT-Ac                1    194   (231) 1308524  
   498    8.9  0.0  3.8  chr18              7441357  7441438 (43582040) C DNA-2-32_DR       DNA                  (3376)   5406    5328 1308525 *
   814   12.2  1.3  2.0  chr18              7441371  7441521 (43581957) C EnSpm-N13_DR      DNA/CMC-EnSpm       (16806)   5343    5194 1308526  
   830    9.0  3.3  0.0  chr18              7441607  7441728 (43581750) C DNA-2-32_DR       DNA                  (3479)   5303    5178 1308525  
   287   21.0  7.4  0.0  chr18              7441687  7441767 (43581711) + DNA-2-32_DR       DNA/CMC-EnSpm?         5353   5439  (3343) 1308527 *
   735    8.7 32.6  0.0  chr18              7441723  7441894 (43581584) + DNA-8-31_DR       DNA/hAT-Ac              198    425     (0) 1308528  
   374   23.6  6.1 14.4  chr18              7441866  7441900 (43581578) + EnSpm-N1_DR       DNA/CMC-EnSpm           624    802  (1728) 1308529 *
  1017   14.3  3.5  2.2  chr18              7441901  7442129 (43581349) + ANGEL             DNA/Kolobok               1    232    (77) 1308530  
   374   23.6  6.1 14.4  chr18              7442130  7442142 (43581336) + EnSpm-N1_DR       DNA/CMC-EnSpm           803    880  (1650) 1308529  
  4375    8.9 13.9  1.0  chr18              7442143  7442853 (43580625) C DNA25TWA2_DR      DNA                     (0)    802       1 1308531  
   302    5.3  0.0  0.0  chr18              7442820  7442857 (43580621) + EnSpm-N10_DR      DNA/CMC-EnSpm          4099   4136  (5172) 1308532 *
   222   24.8  1.2  6.4  chr18              7442850  7442931 (43580547) + Kolobok-N10B_DR   DNA/Kolobok             194    271     (0) 1308533 *
   307   14.3  1.6  1.6  chr18              7442869  7442932 (43580546) C EnSpm-17_DR       DNA/CMC-EnSpm        (6508)   2768    2705 1308534  
   359   10.9 20.3  0.0  chr18              7443852  7443915 (43579563) C LOOPERN4B_DR      DNA/PiggyBac            (0)    503     427 1308535  
   298   13.2  5.7  0.0  chr18              7443965  7444017 (43579461) C LOOPERN4B_DR      DNA/PiggyBac          (441)     62       7 1308535  
  1328   10.7  3.7  0.0  chr18              7444514  7444729 (43578749) C Kolobok-N5_DR     DNA/Kolobok-T2?         (0)    485     262 1308536  
  2977    5.5  1.8  4.2  chr18              7444734  7445169 (43578309) C HATN1_DR          DNA/hAT                 (0)    427       2 1308537  
   200   20.0  2.0  0.0  chr18              7445170  7445195 (43578283) C Merlin-2_DR       DNA/Merlin           (7414)   6507    6481 1308538 *
  1653   12.2  0.0  1.2  chr18              7445172  7445420 (43578058) C Kolobok-N5_DR     DNA/Kolobok-T2?       (233)    252       7 1308536  
   621   19.2 23.6  1.6  chr18              7445470  7445723 (43577755) + ANGEL             DNA/Kolobok               1    309     (0) 1308539  
   285   25.0  9.2  8.7  chr18              7445573  7445611 (43577867) C EnSpm-17_DR       DNA/CMC-EnSpm        (5917)   3359    3216 1308540 *
   288   22.5  4.4  8.4  chr18              7445612  7445747 (43577731) + IS4EU-1_DR        DNA/PIF-ISL2EU         2275   2405  (2599) 1308541  
   238   24.9 16.5 11.0  chr18              7445724  7445748 (43577730) C IS3EU-1_DR        DNA/IS3EU            (4522)   4135    3884 1308542 *
  1315   14.0  6.5 16.1  chr18              7446445  7446844 (43576634) + hAT-N37_DR        DNA/hAT-Charlie          65    431     (2) 1308543  
   253   20.0  3.6  0.0  chr18              7447293  7447347 (43576131) + hAT-N190B_DR      DNA/hAT                 681    737     (1) 1308544  
   200   10.9 10.9  0.0  chr18              7449293  7449338 (43574140) C hAT-N139_DR       DNA/hAT-Tip100       (1232)    188     138 1308545  
  1560    6.3  4.5  0.0  chr18              7449750  7449971 (43573507) C Mariner-N31_DR    DNA/TcMar-Tc1           (0)    540     309 1308546  
  2650   12.0 14.1  0.5  chr18              7449972  7450509 (43572969) C TDR25             DNA/hAT-Charlie         (0)    611       1 1308547  
   206   24.5  3.9  3.9  chr18              7450510  7450602 (43572876) C EnSpm-N59_DR      DNA/CMC-EnSpm?       (1973)   1696    1604 1308548 *
  1294    8.5 14.7  0.7  chr18              7450514  7450785 (43572693) C Mariner-N31_DR    DNA/TcMar-Tc1         (230)    310       1 1308546  
   223   15.0  0.0  0.0  chr18              7454517  7454556 (43568922) + Kolobok-N4_DR     DNA/Kolobok-T2         1880   1919  (1083) 1308549 *
  1460   13.3  1.7  6.9  chr18              7454522  7454811 (43568667) C Academ-N1_DRe     DNA/Academ-1         (2676)   1352    1077 1308550  
   996   21.0  1.5  9.5  chr18              7454527  7454868 (43568610) + Kolobok-3_DR      DNA/Kolobok-T2          805   1121  (4845) 1308551 *
   245   27.2  6.5  1.0  chr18              7454859  7454951 (43568527) C DNA8-20_DR        DNA/hAT              (7986)  12802   12705 1308552 *
   245   20.4  0.0  0.0  chr18              7454899  7454952 (43568526) + CryptonV-1_DR     DNA/Crypton-V         14567  14620  (3253) 1308553  
   300   18.0  4.2  7.5  chr18              7455410  7455434 (43568044) C EnSpm-N36B_DR     DNA/CMC-EnSpm        (1001)   2415    2394 1308554  
  1126    9.1  9.9  1.9  chr18              7455435  7455625 (43567853) + TDR19             DNA/hAT-Charlie           1    206   (199) 1308555  
   284   21.8  0.0 11.4  chr18              7455550  7455637 (43567841) + EnSpm-N36_DR      DNA/CMC-EnSpm          2253   2331   (894) 1308556 *
   201   10.4 10.2  1.9  chr18              7456001  7456049 (43567429) C L1-2_DR           LINE/L1-Tx1           (213)   5533    5481 1308557  
   303   15.5  1.7  6.2  chr18              7457167  7457283 (43566195) C ERV1-7_DR-I       LTR/ERV1             (4860)   1843    1732 1308558 *
   393   19.7  5.3 10.2  chr18              7457225  7457281 (43566197) C Merlin-2_DR       DNA/Merlin           (8974)   4947    4896 1308559  
  5461   13.4  3.8 15.1  chr18              7457282  7458639 (43564839) C TC1DR3            DNA/TcMar-Tc1           (0)   1225       1 1308560  
   348   17.3  1.5 11.8  chr18              7457338  7457355 (43566123) + DNA9-3_DR         DNA/MULE-MuDR?         9562   9680  (1699) 1308561 *
  1191   21.7  2.5 10.8  chr18              7459815  7460294 (43563184) + Mariner-N38_DR    DNA/TcMar-Tc1           104    547     (0) 1308562  
  1991    9.5 18.4  0.3  chr18              7460835  7461161 (43562317) C Tc1-5_DR          DNA/TcMar-Tc1           (0)   1234     849 1308563  
   237   24.4  1.0  8.3  chr18              7461118  7461220 (43562258) + LOOPERN2_DR       DNA/Kolobok-T2          816    911   (464) 1308564 *
   430   15.6  0.0  3.3  chr18              7461138  7461230 (43562248) C EnSpm-N14_DR      DNA/CMC-EnSpm         (912)   3668    3579 1308565 *
   489   12.2  1.1  0.0  chr18              7461157  7461246 (43562232) + Helitron-2_DR     RC/Helitron           23602  23692  (3720) 1308566  
   390   17.4  0.0  1.1  chr18              7461174  7461266 (43562212) C Polinton-1_DR     DNA/Maverick         (1304)  17181   17090 1308567 *
 11981    2.0  1.7  0.6  chr18              7461968  7463403 (43560075) C DNA8-9_DR         DNA/hAT-Ac              (0)   1451       1 1308568  
  1182   17.8  9.7  1.1  chr18              7463724  7464063 (43559415) C DNA-2-30B_DR      DNA                    (29)    384      16 1308569  
  1136   12.3  0.6  0.0  chr18              7464676  7464845 (43558633) C TDR12             DNA                    (71)    171       1 1308570  
  5644    4.2  2.5  0.9  chr18              7464908  7465635 (43557843) + DNA-5-1_DR        DNA/hAT?                  1    739     (0) 1308571  
   236   18.5  0.0  8.3  chr18              7466663  7466727 (43556751) C DNA-N21_DR        DNA/hAT-Charlie?      (274)     60       1 1308572  
   426   16.7  1.3  0.0  chr18              7466728  7466764 (43556714) + DNA-N21_DR        DNA/hAT-Charlie?        125    162   (172) 1308573  
   383   29.3  4.6  3.4  chr18              7466745  7466771 (43556707) C hAT-N22B_DR       DNA/hAT-Ac            (360)   1019     991 1308574 *
  1102   12.1  2.4  0.0  chr18              7466772  7466925 (43556553) C TDR3B             DNA/hAT-Charlie         (0)    193      36 1308575  
   920    9.0  6.0  0.0  chr18              7466926  7467059 (43556419) + hAT-N66B_DR       DNA/hAT-Charlie           1    142    (53) 1308576  
   311    7.5  0.0  0.0  chr18              7467063  7467102 (43556376) + TDR8D             DNA                       1     40   (639) 1308577  
   209   13.0  8.7  0.0  chr18              7467629  7467646 (43555832) + IS3EU-4_DR        DNA/IS3EU              4280   4301 (10728) 1308578  
   817   15.2 27.2  1.3  chr18              7467647  7467892 (43555586) + ANGEL             DNA/Kolobok               1    309     (0) 1308579  
   425   19.6  2.7 10.9  chr18              7467763  7467911 (43555567) C Dada-U1A_DR       DNA/Dada             (5207)   5772    5635 1308580 *
   281   11.9  0.0  0.0  chr18              7468335  7468376 (43555102) C CryptonV-1_DR     DNA/Crypton-V        (3254)  14619   14578 1308581  
   879   19.6  3.8  0.5  chr18              7468431  7468451 (43555027) C hAT-N154_DR       DNA/hAT-Tip100       (1036)    359     333 1308582  
  1568    5.6  0.0  0.0  chr18              7468452  7468646 (43554832) + hAT-N4C_DR        DNA/hAT-Charlie           1    195     (0) 1308583  
   621   25.7  2.3  1.4  chr18              7468647  7468667 (43554811) C DNA2-16_DR        DNA                  (4012)  14034   13817 1308584  
  1773   19.6  0.0  0.0  chr18              7469028  7469323 (43554155) + HarbingerN6_DR    DNA/PIF-Harbinger         1    296    (97) 1308585  
   258    8.6  0.0  0.0  chr18              7469321  7469355 (43554123) + HarbingerN6_DR    DNA/PIF-Harbinger       359    393     (0) 1308586 *
  2244   20.1  0.0  0.0  chr18              7469725  7470117 (43553361) + HarbingerN6_DR    DNA/PIF-Harbinger         1    393     (0) 1308587  
  1053   19.1  0.0  1.6  chr18              7470454  7470635 (43552843) + HarbingerN6_DR    DNA/PIF-Harbinger         1    179   (214) 1308588  
  2200   13.3  2.6  3.5  chr18              7470636  7471065 (43552413) + HATN1_DR          DNA/hAT                   1    426     (1) 1308589  
  1331   15.4  2.8  1.8  chr18              7471067  7471284 (43552194) + HarbingerN6_DR    DNA/PIF-Harbinger       174    393     (0) 1308590  
  1555   14.8 21.4  3.0  chr18              7471288  7471656 (43551822) + DNA-X-2B_DR       DNA                       5    439     (0) 1308591  
  5567    9.5  4.6 10.8  chr18              7472525  7473593 (43549885) C HATN6_DR          DNA/hAT-Ac              (2)   1009       1 1308592  
   970   14.3  9.8  0.9  chr18              7473594  7473796 (43549682) C Kolobok-N5_DR     DNA/Kolobok-T2?        (48)    437     217 1308593  
  1189    9.1 43.8  1.3  chr18              7474660  7474992 (43548486) + LOOPERN4B_DR      DNA/Kolobok-T2            1    473    (30) 1308594  
   301    8.6  2.4  2.4  chr18              7475045  7475127 (43548351) + hAT-N131_DR       DNA/hAT-Ac              168    250  (1814) 1308595 *
   389    6.0  0.0  0.0  chr18              7475072  7475138 (43548340) + CryptonV-3_DR     DNA/Crypton-V          8206   8272 (15181) 1308596  
   260   15.0  5.3  0.2  chr18              7475128  7475139 (43548339) + DIRS-4N1_DR       LTR/Ngaro              3036   3114  (1348) 1308597 *
   778   14.1  0.6  5.1  chr18              7475137  7475300 (43548178) + hAT-N126C_DR      DNA/hAT-Ac               75    231   (412) 1308598  
   365   16.7  2.8  3.8  chr18              7475139  7475177 (43548301) + EnSpm-N40B_DR     DNA/CMC-EnSpm          4707   4811   (696) 1308599 *
   377   16.9  8.4  0.0  chr18              7475335  7475417 (43548061) + hAT-N126C_DR      DNA/hAT-Ac              465    554    (89) 1308600  
  1438   12.4  1.3  0.8  chr18              7475435  7475669 (43547809) + Harbinger-N10_DR  DNA/PIF-Harbinger        93    328     (0) 1308601  
   958    6.6  0.0  0.0  chr18              7475674  7475794 (43547684) + HE2_DR            SINE/tRNA-V-RTE         243    363     (0) 1308602 *
  4413    8.4  4.3  0.1  chr18              7475791  7476412 (43547066) + TC1DR3            DNA/TcMar-Tc1           574   1221     (4) 1308603  
   921   12.4  0.0  0.0  chr18              7475795  7475810 (43547668) + hAT-N127_DR       DNA/hAT-Charlie        7013   7149  (3167) 1308604 *
   280    5.7  0.0  0.0  chr18              7476382  7476416 (43547062) C DNA8-26_DR        DNA                  (2990)   1540    1506 1308605 *
  1503   12.9 20.2  4.7  chr18              7476410  7476839 (43546639) C Gypsy-235_DR-LTR  LTR/Gypsy?            (384)    497       4 1308606  
   234    8.3  5.6  0.0  chr18              7478448  7478483 (43544995) C ANGEL             DNA/hAT                 (0)    309     272 1308607  
  1993    4.7 16.1  0.0  chr18              7478484  7478781 (43544697) + EnSpm-N6_DR       DNA/CMC-EnSpm?            1    346     (0) 1308608  
   832   13.1  3.5  2.3  chr18              7478794  7478965 (43544513) C ANGEL             DNA/hAT                (69)    240      67 1308607  
   448   20.4 10.9  7.3  chr18              7478966  7479024 (43544454) C DNA2-8_DR         DNA/CMC-EnSpm        (2695)   1692    1496 1308609  
   585    1.4  0.0  0.0  chr18              7482124  7482192 (43541286) + TC1DR3            DNA/TcMar-Tc1             2     70  (1155) 1308610  
   500   12.0  2.4  2.4  chr18              7482183  7482267 (43541211) + TC1DR3            DNA/TcMar-Tc1           223    307   (918) 1308611 *
   683    8.8 15.6  2.1  chr18              7482273  7482400 (43541078) + DNA-X-4_DR        DNA                    1098   1242     (3) 1308612 *
  3378    3.4  3.4  0.0  chr18              7482287  7482693 (43540785) C DNA-X-4B_DR       DNA                     (0)    421       1 1308613  
   559   19.6  1.3 10.3  chr18              7482559  7482717 (43540761) C MuDR-2N1_DR       DNA/MULE-MuDR        (7476)   4749    4604 1308614 *
  6517    5.4  2.0  0.6  chr18              7482714  7483550 (43539928) + TC1DR3            DNA/TcMar-Tc1           377   1225     (0) 1308615  
   976    7.2  5.8  0.0  chr18              7484331  7484468 (43539010) + TDR2              DNA/TcMar-Tc1             1    146   (791) 1308616  
  2690    2.5  6.5  0.0  chr18              7484469  7484823 (43538655) C Gypsy-115-LTR_DR  LTR/Gypsy               (0)    378       1 1308617  
  5585    8.2  1.9  1.1  chr18              7484824  7485613 (43537865) + TDR2              DNA/TcMar-Tc1           142    937     (0) 1308618  
   385   25.3  2.6  2.6  chr18              7486254  7486407 (43537071) C Ginger1-N1_DR     DNA/Ginger-1         (2218)    440     287 1308619 *
   980   16.5  0.7  2.2  chr18              7486273  7486361 (43537117) + (TAGA)n           Simple_repeat             1    202   (374) 1308620  
   322   25.5  9.8  7.1  chr18              7486409  7486695 (43536783) + Polinton-4_DR     DNA/Maverick          12406  12699  (7588) 1308621 *
   712   28.1  0.7 10.8  chr18              7486485  7486640 (43536838) + (TGGA)n           Simple_repeat             1    195   (906) 1308622  
   416   29.8  0.5  5.3  chr18              7486641  7486990 (43536488) + (CAGA)n           Simple_repeat             1    333     (0) 1308623 *
   980   16.5  0.7  2.2  chr18              7486696  7486857 (43536621) + (TAGA)n           Simple_repeat           203    576     (0) 1308620  
   810   18.6  0.9  2.2  chr18              7486976  7487554 (43535924) + (TAGA)n           Simple_repeat             1    730     (0) 1308624  
   712   28.1  0.7 10.8  chr18              7486991  7487710 (43535768) + (TGGA)n           Simple_repeat           196   1101     (0) 1308622 *
   286   30.5  0.0 16.8  chr18              7487293  7487501 (43535977) + (CAGA)n           Simple_repeat             2    180     (0) 1308625 *
   356   24.0  2.0  5.1  chr18              7487453  7487613 (43535865) C Ginger1-N1_DR     DNA/Ginger-1         (2223)    435     290 1308626 *
   878    4.3  2.5  0.0  chr18              7487555  7487715 (43535763) + EnSpm-N48_DR      DNA/CMC-EnSpm          1793   1957  (1621) 1308627  
   520   17.1  0.0  1.7  chr18              7487567  7487744 (43535734) + Zisupton-6_DR     DNA/Zisupton          16417  16591  (5525) 1308628 *
   262   21.4  2.8  2.8  chr18              7488239  7488256 (43535222) + DNA-2-32_DR       DNA/CMC-EnSpm?         2454   2525  (6257) 1308629  
  1258   10.8  7.3  0.1  chr18              7488263  7488494 (43534984) + SINE2-4_DR        SINE/tRNA-V-RTE           3    368     (3) 1308630  
   923   16.5  5.3  4.3  chr18              7488309  7488517 (43534961) C DNAX-23_DR        DNA                  (2160)   9641    9431 1308631 *
   677   28.5 12.4  7.6  chr18              7488379  7489627 (43533851) + CryptonV-N5_DR    DNA/Crypton-V          4236   5540 (18997) 1308632 *
   310   28.8  1.5 10.0  chr18              7488518  7488566 (43534912) + Helitron-2_DR     RC/Helitron           23579  23816  (3596) 1308633 *
   561    8.7  1.1  3.2  chr18              7489549  7489643 (43533835) + DNA8-25_DR        DNA                    2088   2180  (1787) 1308634  
   327   22.4  0.0  1.5  chr18              7489619  7489686 (43533792) + SINE2-5_DR        SINE/tRNA-V-RTE         205    271    (11) 1308635 *
   385   20.3  5.7  4.0  chr18              7490232  7490354 (43533124) + hAT-N167B_DR      DNA/hAT-Charlie        1218   1342   (231) 1308636 *
   513   19.3  0.9  3.6  chr18              7490249  7490361 (43533117) + DNA7-N2_DR        DNA/hAT-hAT6           1416   1525   (489) 1308637  
   251    5.1  0.0 15.0  chr18              7490425  7490470 (43533008) C DNA7-N2_DR        DNA/hAT-hAT6          (322)   1692    1653 1308638  
   236   24.0  0.0  1.3  chr18              7490473  7490548 (43532930) + EnSpm-N48_DR      DNA/CMC-EnSpm          1883   1957  (1621) 1308639 *
   655   26.4  0.0  7.6  chr18              7490483  7491012 (43532466) + (TGGA)n           Simple_repeat             1    489     (0) 1308640 *
   823   25.7  0.3  4.5  chr18              7490748  7490838 (43532640) + (CAGA)n           Simple_repeat             1    428   (161) 1308641  
   377   24.5 21.3  0.9  chr18              7490839  7491331 (43532147) + Polinton-4_DR     DNA/Maverick          12410  12851  (7436) 1308642 *
  1126    8.2  0.2  0.7  chr18              7490928  7491061 (43532417) + (TAGA)n           Simple_repeat             1    385    (57) 1308643  
   312   22.0  3.1  9.8  chr18              7491062  7491354 (43532124) + HAT1_DR           DNA/hAT-Ac              386    660  (2632) 1308644 *
   515   27.3  0.0  2.7  chr18              7491244  7491469 (43532009) + DNA6-6_DR         DNA                    7777   7996  (3285) 1308645 *
   823   25.7  0.3  4.5  chr18              7491332  7491363 (43532115) + (CAGA)n           Simple_repeat           429    589     (0) 1308641 *
  1126    8.2  0.2  0.7  chr18              7491355  7491372 (43532106) + (TAGA)n           Simple_repeat           386    442     (0) 1308643  
  2209   10.4  5.7  0.0  chr18              7491386  7491721 (43531757) + HE1_DR1           SINE/tRNA-V-RTE          26    380    (22) 1308646  
  1067   25.9  0.9 34.7  chr18              7491722  7492119 (43531359) C DNA8-23_DR        DNA                  (4484)   2255    1706 1308647 *
  1192   13.0  4.0  0.0  chr18              7491924  7492123 (43531355) + HE1_DR1           SINE/tRNA-V-RTE         173    380    (22) 1308648  
   707   10.2 22.6  0.0  chr18              7492300  7492436 (43531042) + TDR5              DNA/CMC-EnSpm             1    168   (363) 1308649 *
   850   15.7  1.8  3.7  chr18              7492434  7492598 (43530880) + TDR13             DNA                     611    772     (0) 1308650  
  1844   15.8  6.5  2.3  chr18              7493264  7493280 (43530198) + CryptonV-N4_DR    DNA/Crypton-V          8873   9008  (4485) 1308651  
  2416    4.5  7.4  1.7  chr18              7493281  7493617 (43529861) + HE2_DR            SINE/tRNA-V-RTE           8    363     (0) 1308652  
  1844   15.8  6.5  2.3  chr18              7493618  7493646 (43529832) + CryptonV-N4_DR    DNA/Crypton-V          9009   9271  (4222) 1308651  
   351   21.3  0.0 12.0  chr18              7493645  7493756 (43529722) + Merlin-2_DR       DNA/Merlin             6496   6595  (7326) 1308653 *
   670   14.1 20.1  4.7  chr18              7493657  7493895 (43529583) C HATN1_DR          DNA/hAT                 (1)    426     153 1308654  
  1814   10.5  6.6  0.7  chr18              7494031  7494318 (43529160) + HE1_DR1           SINE/tRNA-V-RTE          74    378    (24) 1308655  
   615   22.1  2.6  1.3  chr18              7494187  7494337 (43529141) + ERV1-N1-I_DR      LTR/ERV1               1663   1815  (3702) 1308656 *
  5353    7.4  4.6  0.0  chr18              7494343  7495055 (43528423) + TC1DR3            DNA/TcMar-Tc1           377   1122   (103) 1308657  
   317   11.8  5.9  0.0  chr18              7495053  7495103 (43528375) + TC1DR3B           DNA/TcMar-Tc1           836    889     (0) 1308658 *
   283   23.0  3.5  0.0  chr18              7495104  7495149 (43528329) C DNA8-26_DR        DNA                  (3024)   1506    1458 1308659  
  1855   10.7  2.4  1.2  chr18              7495921  7496251 (43527227) C LOOPERN6_DR       DNA/Kolobok-T2?         (0)   1351    1017 1308660  
   240   12.0  2.0  0.0  chr18              7496239  7496288 (43527190) C L2-8_DR           LINE/L2                 (0)   3590    3540 1308661 *
   855   11.3  8.6  4.8  chr18              7496247  7496468 (43527010) + hAT-N64B_DR       DNA/hAT-Ac             1241   1470  (2329) 1308662  
   297   30.7  1.4  1.4  chr18              7496402  7496543 (43526935) + ENSPM-6_DR        DNA/CMC-EnSpm         13949  14090 (18526) 1308663 *
  2706   10.2  3.9  1.5  chr18              7496450  7496909 (43526569) + Merlin-1_DR       DNA/Merlin             1610   2080  (8447) 1308664  
   247   20.5  6.9  2.4  chr18              7497066  7497225 (43526253) C Mariner-N29_DR    DNA/TcMar-ISRm11     (1203)    562     396 1308665 *
   492    5.2  0.0  2.6  chr18              7497119  7497236 (43526242) C EnSpm-N42_DR      DNA/CMC-EnSpm         (409)    843     729 1308666 *
   603    3.5  0.0  1.1  chr18              7497140  7497227 (43526251) + EnSpm-N13_DR      DNA/CMC-EnSpm          8192   8278 (13871) 1308667 *
  1781   15.1  7.3  6.5  chr18              7497150  7497574 (43525904) + DNA9-3_DR         DNA/MULE-MuDR?         9518   9945  (1434) 1308668 *
  1935   12.9  9.1  1.4  chr18              7497244  7497582 (43525896) + DNA8-17_DR        DNA/hAT-Tip100         1308   1672   (141) 1308669  
   392   18.5  1.2 21.0  chr18              7497434  7497484 (43525994) + DNA2-16_DR        DNA                    8125   8244  (9807) 1308670 *
   401   20.3  0.0  7.7  chr18              7497485  7497596 (43525882) + EnSpm-N11_DR      DNA/CMC-EnSpm          3715   3818  (1535) 1308671  
   279   19.7  6.8  2.6  chr18              7497602  7497674 (43525804) C EnSpm-15_DR       DNA/CMC-EnSpm       (10431)   1023     948 1308672  
   275   15.9  4.7 11.2  chr18              7497603  7497687 (43525791) C DNA7-N2_DR        DNA/hAT-hAT6          (520)   1494    1415 1308673 *
  1187   14.6 15.8  5.6  chr18              7498178  7498562 (43524916) C DNA-N15_DR        DNA                   (691)    642      25 1308674 *
  1926    4.5  0.8  0.8  chr18              7498559  7498826 (43524652) + Nimb-7_DR         LINE/I                 2014   2281    (13) 1308675  
   200   21.1 10.8  3.0  chr18              7499260  7499352 (43524126) C ASAT_CY           Satellite              (66)    196      97 1308676 *
   525   18.4 10.2 10.2  chr18              7499333  7499508 (43523970) + EnSpm-22N2_DR     DNA/CMC-EnSpm          4212   4387  (1160) 1308677 *
  1306   22.2 15.8  2.8  chr18              7499353  7499853 (43523625) + DNA8-23_DR        DNA                    1705   2268  (4471) 1308678 *
  2300    9.4  7.1  0.8  chr18              7499508  7499860 (43523618) C HE1_DR1           SINE/tRNA-V-RTE        (22)    380       6 1308679  
   365   19.9  2.6  9.2  chr18              7499810  7499925 (43523553) C EnSpm-N44_DR      DNA/CMC-EnSpm        (3175)   5477    5369 1308680 *
  2292   13.7  2.8  3.5  chr18              7499861  7499903 (43523575) C DNA8-17_DR        DNA/hAT-Tip100        (142)   1667    1275 1308681  
   701    3.7  0.0  0.0  chr18              7500032  7500112 (43523366) + Harbinger-4N1C_DR DNA/PIF-Harbinger         1     81  (1125) 1308682  
  1004    6.1  5.3  0.0  chr18              7500114  7500245 (43523233) + Harbinger-4N1C_DR DNA/PIF-Harbinger      1068   1206     (0) 1308683  
   218   20.0  0.0  2.0  chr18              7500872  7500892 (43522586) + DNA8-26_DR        DNA                    1486   1505  (3025) 1308684  
  7946    8.0  7.4  0.2  chr18              7500893  7502034 (43521444) + TC1DR3            DNA/TcMar-Tc1             1   1225     (0) 1308685  
   204   28.6  0.0  0.0  chr18              7502035  7502077 (43521401) C Merlin-2_DR       DNA/Merlin           (9045)   4876    4834 1308686  
   972   21.7 12.9  1.5  chr18              7502103  7502397 (43521081) C TC1DR3            DNA/TcMar-Tc1         (244)    981     654 1308687  
   321   26.7  0.9  3.8  chr18              7502969  7502981 (43520497) C DNA8-28_DR        DNA/hAT              (3705)   3437    3332 1308688  
   482   18.1  3.1  2.1  chr18              7502982  7503077 (43520401) + CryptonV-N4_DR    DNA/Crypton-V          8870   8966  (4527) 1308689 *
   903   17.8 18.1  0.4  chr18              7502996  7503221 (43520257) C DNA7-N2_DR        DNA/hAT-hAT6          (315)   1699    1434 1308690  
   740   12.4 11.7  0.6  chr18              7503082  7503243 (43520235) + HE1_DR1           SINE/tRNA-V-RTE         216    395     (7) 1308691 *
  2351   12.2  7.2 16.3  chr18              7503333  7504045 (43519433) C DNAX-18_DR        DNA/Merlin              (0)    758     102 1308692  
  1207   18.4  4.3  3.6  chr18              7504054  7504357 (43519121) + EnSpm-N11_DR      DNA/CMC-EnSpm          3275   3580  (1773) 1308693 *
  1902    9.1 20.3  0.0  chr18              7504087  7504406 (43519072) C HE1_DR1           SINE/tRNA-V-RTE        (16)    386       2 1308694  
   895   14.2 17.1 15.8  chr18              7504407  7504443 (43519035) C DNA8-10_DR        DNA/hAT-Ac           (2141)   1877    1837 1308695  
  4987   12.1  5.6  3.7  chr18              7504961  7505856 (43517622) C L2-1_DR           LINE/L2                 (0)   4985    4074 1308696  
   257   14.4  1.0 26.5  chr18              7505892  7505995 (43517483) + DNA11TA1_DR       DNA/CMC-EnSpm             1     83   (120) 1308697  
   737   22.8  7.8  7.0  chr18              7506660  7506914 (43516564) C MuDR-2_DR         DNA/MULE-MuDR        (3650)  20283   20027 1308698 *
  1885   10.4 15.1  2.2  chr18              7506705  7507028 (43516450) + SINE2-4_DR        SINE/tRNA-V-RTE           5    369     (2) 1308699  
  1498   13.3 15.2  4.8  chr18              7506711  7507072 (43516406) C Merlin-1_DR       DNA/Merlin           (5837)   4690    4293 1308700 *
   502   17.4 23.6  0.4  chr18              7506924  7507114 (43516364) + EnSpm-N37_DR      DNA/CMC-EnSpm           333    567  (6080) 1308701 *
   247    9.1  0.0  0.0  chr18              7507329  7507394 (43516084) C hAT-10_DR         DNA/hAT-Tip100        (237)   4243    4178 1308702 *
   255    3.2  0.0  0.0  chr18              7507341  7507402 (43516076) C L1-119_DR         LINE/L1              (4084)   1193    1132 1308703  
   209   23.2 14.6  0.0  chr18              7507371  7507393 (43516085) C Zisupton-6_DR     DNA/Zisupton         (8623)  13493   13400 1308704 *
   216   16.9 13.6  0.0  chr18              7507394  7507452 (43516026) C HE1_DR1           SINE/tRNA-V-RTE         (5)    397     331 1308705 *
   224   22.2  0.0  0.0  chr18              7507408  7507452 (43516026) C CryptonV-N5_DR    DNA/Crypton-V       (19583)   4954    4910 1308706  
  2226    7.2  6.2  0.3  chr18              7507453  7507759 (43515719) + hAT-N190_DR       DNA/hAT                   1    325     (0) 1308707  
   224   19.4  0.0  9.6  chr18              7507453  7507463 (43516015) + EnSpm-N48B_DR     DNA/CMC-EnSpm           750    800  (6159) 1308708 *
   426   14.8  0.0  0.0  chr18              7508111  7508171 (43515307) + DNA7-N2_DR        DNA/hAT-hAT6           1494   1554   (460) 1308709  
   312   15.0  3.3  1.6  chr18              7508124  7508184 (43515294) + EnSpm-N48B_DR     DNA/CMC-EnSpm          2433   2494  (4465) 1308710 *
  1095    8.9 12.1  1.8  chr18              7508663  7508868 (43514610) C ANGEL             DNA/Kolobok             (6)    303      77 1308711  
   266   23.1  7.6  9.8  chr18              7508706  7508808 (43514670) C IS3EU-4_DR        DNA/IS3EU           (10504)   4525    4363 1308712 *
   344    9.3 11.7  2.4  chr18              7508809  7508885 (43514593) C EnSpm-17_DR       DNA/CMC-EnSpm        (6447)   2829    2746 1308713  
   330   27.5  1.6  3.3  chr18              7508885  7508922 (43514556) C CryptonV-N2_DR    DNA/Crypton-V       (14629)   2009    1888 1308714 *
   266   23.1  7.6  9.8  chr18              7508886  7508902 (43514576) C IS3EU-4_DR        DNA/IS3EU           (10504)   4362    4333 1308712 *
   393   19.3  0.0  3.6  chr18              7508923  7509008 (43514470) C HATN6_DR          DNA/hAT-Ac            (928)     83       1 1308715  
  9541    4.6  1.1  1.9  chr18              7509652  7510894 (43512584) + LOOPERN1_DR       DNA/Kolobok-T2            1   1234     (0) 1308716  
   479   10.4  4.3  6.6  chr18              7510963  7511055 (43512423) + TDR13             DNA                     349    439   (333) 1308717 *
  1138   11.2  2.5  0.0  chr18              7511055  7511215 (43512263) + TDR13             DNA                     608    772     (0) 1308718  
   304   16.9  1.5  0.0  chr18              7511831  7511895 (43511583) C DNAX-16_DR        DNA                    (58)    365     300 1308719  
  1123   13.6  0.6  0.0  chr18              7511896  7512072 (43511406) C LOOPERN4B_DR      DNA/PiggyBac            (0)    503     326 1308720  
  4112    9.2  2.8  7.6  chr18              7512073  7512800 (43510678) C ERV1-N5-LTR_DR    LTR/ERV1                (0)    695       1 1308721  
   722    7.5  0.0  0.0  chr18              7512801  7512889 (43510589) C LOOPERN4B_DR      DNA/PiggyBac          (174)    329     241 1308720  
  4132   11.9  8.1  9.4  chr18              7512890  7513758 (43509720) C HarbingerN4_DR    DNA/PIF-Harbinger       (0)    860       3 1308722  
   842   14.3  0.0  9.9  chr18              7513770  7513947 (43509531) + hAT-N102_DR       DNA/hAT-Tip100            3    164   (664) 1308723  
   526   22.2  3.4  5.5  chr18              7513919  7514066 (43509412) + DNAX-23_DR        DNA                    4529   4673  (7128) 1308724 *
   821    9.8  1.4  6.7  chr18              7513940  7514081 (43509397) C DNA8-17_DR        DNA/hAT-Tip100        (375)   1438    1304 1308725  
   361   10.3  0.0  0.0  chr18              7514079  7514136 (43509342) + TDR23             DNA                    1082   1139     (8) 1308726 *
   661   15.5  7.5  7.5  chr18              7514144  7514331 (43509147) C DNAX-16_DR        DNA                   (235)    188       1 1308719  
   663   18.7  0.7  3.7  chr18              7514594  7514732 (43508746) C CryptonV-N5_DR    DNA/Crypton-V       (20346)   4191    4057 1308727  
   460   27.2  0.8  2.4  chr18              7514622  7514749 (43508729) C IS3EU-4_DR        DNA/IS3EU            (5794)   9235    9110 1308728 *
   477    9.8  0.0  6.9  chr18              7514896  7514972 (43508506) + TDR13             DNA                       1     72   (700) 1308729  
   256   26.8  2.2  6.8  chr18              7514973  7514987 (43508491) C TDR13B            DNA                     (0)    763     676 1308730  
  1848    7.2 14.1  0.6  chr18              7516003  7516307 (43507171) C LTR4_DR           LTR/Pao                 (0)    346       1 1308731  
   398   14.6  6.8  1.3  chr18              7516996  7517141 (43506337) + Helitron-N2_DR    RC/Helitron            1402   1555   (908) 1308732 *
   475   12.0  0.0  0.0  chr18              7517031  7517044 (43506434) C P-1_DR            DNA/P                (2579)   7389    7333 1308733  
   482    3.1  1.0  0.0  chr18              7517045  7517057 (43506421) + EnSpm-N2_DR       DNA/CMC-EnSpm          2909   3006  (1009) 1308734  
   586    4.8  0.0  1.2  chr18              7517058  7517141 (43506337) + DNA-6-N5B_DR      DNA                    1074   1156  (2367) 1308735  
   520    2.5  0.0 15.8  chr18              7517059  7517153 (43506325) C Zisupton-3_DR     DNA/Zisupton          (774)   7181    7100 1308736 *
   388   14.5  1.4  2.0  chr18              7517076  7517223 (43506255) C Ginger1-N1_DR     DNA/Ginger-1         (1941)    717     571 1308737 *
   475   12.0  0.0  0.0  chr18              7517142  7517155 (43506323) C P-1_DR            DNA/P                (2579)   7332    7265 1308733  
   461    8.4  3.4  0.0  chr18              7517154  7517177 (43506301) + hAT-N39_DR        DNA/hAT-Tip100         1262   1384   (210) 1308738 *
   493   15.9  0.0 11.8  chr18              7518033  7518144 (43505334) C DNA11TA1B_DR      DNA/CMC-EnSpm           (0)    203     104 1308739  
  1901    5.8 29.1  0.6  chr18              7518145  7518450 (43505028) C HATN3_DR          DNA/hAT                 (0)    571     178 1308740  
   363   11.7  1.9 16.7  chr18              7518452  7518554 (43504924) C EnSpm-N4B_DR      DNA/CMC-EnSpm?          (0)    220     131 1308741  
   330    8.5  0.0  0.0  chr18              7518564  7518610 (43504868) + DNA15TA1_DR       DNA/CMC-EnSpm             2     48   (394) 1308742  
  1396    7.0 11.6  0.8  chr18              7518611  7518826 (43504652) + TDR20             DNA/Merlin                1    239     (0) 1308743  
  2727    7.3  1.0  3.7  chr18              7518827  7519239 (43504239) + DNA15TA1_DR       DNA/CMC-EnSpm            41    442     (0) 1308744  
   631   15.6  1.6  0.8  chr18              7519273  7519401 (43504077) C EnSpm-N4B_DR      DNA/CMC-EnSpm?         (53)    167      38 1308745  
  2428   12.9  5.5  2.0  chr18              7519615  7520103 (43503375) C Mariner-N38_DR    DNA/TcMar-Tc1           (0)    547      42 1308746  
   820   10.3  0.0  0.8  chr18              7520170  7520287 (43503191) C DIRS-8B_DR        LTR/Ngaro             (625)   6688    6572 1308747 *
  2760    5.1  0.0  8.1  chr18              7520280  7520708 (43502770) C HATN1_DR          DNA/hAT                (30)    397       1 1308748  
  3061    9.7  0.9  1.3  chr18              7520709  7521169 (43502309) C DIRS-8B_DR        LTR/Ngaro             (176)   7137    6679 1308749  
  1126    8.9 17.2  0.4  chr18              7521529  7521732 (43501746) C Mariner-N40_DR    DNA/TcMar-Tc1           (1)    877     640 1308750  
  1002   15.1  0.5  6.5  chr18              7522687  7522728 (43500750) C DNA8-17_DR        DNA/hAT-Tip100         (86)   1727    1531 1308751  
  1052   10.4  0.6  1.8  chr18              7522729  7522895 (43500583) C DNA6-6_DR         DNA                  (6693)   4588    4424 1308752 *
  1141    4.4  0.0  0.0  chr18              7522761  7522895 (43500583) C HE2_DR            SINE/tRNA-V-RTE         (0)    363     229 1308753  
   976   12.2  0.0  4.9  chr18              7522896  7522924 (43500554) + DNA9-6_DR         DNA                    4486   4618  (3266) 1308754  
  6042    5.2  2.2  3.4  chr18              7524733  7525544 (43497934) + P-1N2_DR          DNA/P                     1    803  (1343) 1308755  
  2010    3.0  0.0  0.0  chr18              7525544  7525776 (43497702) + P-1N2_DR          DNA/P                  1914   2146     (0) 1308756 *
   255   20.2 22.8  0.0  chr18              7525824  7525902 (43497576) + hAT-N59B_DR       DNA/hAT-Tip100          315    411   (439) 1308757  
  2205    8.1  1.7  0.0  chr18              7525903  7526198 (43497280) + TC1DR3            DNA/TcMar-Tc1           925   1225     (0) 1308758  
   284   26.2  2.4 11.9  chr18              7526394  7526529 (43496949) + LOOPERN2_DR       DNA/Kolobok-T2         1091   1205   (170) 1308759 *
   359   23.0  9.8  8.1  chr18              7526433  7526626 (43496852) C Kolobok-N2_DR     DNA/Kolobok-T2       (1116)    255      59 1308760  
   288   13.0  0.0  0.0  chr18              7527372  7527425 (43496053) + hAT-N91_DR        DNA/hAT-Ac               47    100   (255) 1308761  
   491   13.6  0.5  9.1  chr18              7527602  7527651 (43495827) C Zisupton-6_DR     DNA/Zisupton        (13269)   8847    8780 1308762  
   550    2.5  0.3  0.0  chr18              7527652  7527751 (43495727) C Helitron-2_DR     RC/Helitron         (15547)  11865   11783 1308763  
   449   20.4  1.3  1.3  chr18              7527665  7527813 (43495665) + EnSpm-6N1_DR      DNA/CMC-EnSpm           945   1093  (8143) 1308764 *
   666   15.1 14.5  0.5  chr18              7527681  7527873 (43495605) C hAT-N91_DR        DNA/hAT-Ac            (135)    220       1 1308765  
   491   13.6  0.5  9.1  chr18              7527752  7527772 (43495706) C Zisupton-6_DR     DNA/Zisupton        (13269)   8779    8749 1308762 *
   303   26.0  7.3  0.8  chr18              7528734  7528857 (43494621) + LOOPERN2_DR       DNA/Kolobok-T2          702    833   (542) 1308766 *
   438   14.9  0.0  1.0  chr18              7528763  7528864 (43494614) + Polinton-4N1_DR   DNA/Maverick           4715   4815  (5621) 1308767  
   433   13.7  0.0  5.3  chr18              7528778  7528877 (43494601) + EnSpm-7_DR        DNA/CMC-EnSpm          7094   7188  (3846) 1308768 *
   344   20.9  0.0  5.8  chr18              7528878  7528899 (43494579) C Gypsy-31-LTR_DR   LTR/Gypsy             (820)    129      15 1308769  
  1377   12.0  2.1  0.0  chr18              7529063  7529304 (43494174) C hAT-N21B_DR       DNA/hAT-Ac             (84)   1217     971 1308770  
  1370   14.9  8.3  2.9  chr18              7529316  7529640 (43493838) C hAT-N177B_DR      DNA/hAT-Tip100         (40)    924     583 1308771  
  2647    8.0  0.0  1.7  chr18              7529674  7530029 (43493449) C SINE2-4_DR        SINE/tRNA-V-RTE        (17)    354       5 1308772  
   447   15.0  6.2  0.0  chr18              7529972  7530051 (43493427) + DNA7-N2_DR        DNA/hAT-hAT6           1639   1723   (291) 1308773 *
   822    5.9  4.2  0.8  chr18              7530048  7530167 (43493311) C CR1-46_DR         LINE/L2                 (0)   4116    3993 1308774  
   348    9.4  3.8  0.0  chr18              7530192  7530244 (43493234) C hAT-N177B_DR      DNA/hAT-Tip100        (575)    389     335 1308771  
  1755   11.3  1.3 20.6  chr18              7530247  7530634 (43492844) + L2-1_DR           LINE/L2                4192   4517   (468) 1308775  
   983    8.2  0.0  0.0  chr18              7530620  7530754 (43492724) + L2-5_DRe          LINE/L2                2087   2221     (6) 1308776 *
  1827    9.2  8.6  0.0  chr18              7530763  7531076 (43492402) C hAT-N177B_DR      DNA/hAT-Tip100        (623)    341       1 1308777  
   269   18.2 19.5  0.0  chr18              7531077  7531134 (43492344) C hAT-N202_DR       DNA/hAT-Tip100       (1617)    268     196 1308778 *
   721   12.6  0.0  4.7  chr18              7531077  7531199 (43492279) C CryptonV-3_DR     DNA/Crypton-V       (22284)   1169    1053 1308779  
  1305    7.6  6.4  1.5  chr18              7531200  7531386 (43492092) + SINE2-1B_DR       SINE/tRNA                 1    196     (2) 1308780  
   247   12.9  3.4  8.0  chr18              7531391  7531407 (43492071) + CryptonV-N4_DR    DNA/Crypton-V          4907   5019  (8474) 1308781  
   541   12.9  0.0  0.0  chr18              7531408  7531508 (43491970) C Mariner-N38_DR    DNA/TcMar-Tc1         (369)    178      78 1308782  
   202   14.7  0.0  4.9  chr18              7531495  7531537 (43491941) C Zisupton-6_DR     DNA/Zisupton         (1176)  20940   20900 1308783 *
   214   12.9  0.0  5.1  chr18              7531507  7531547 (43491931) + EnSpm-N13_DR      DNA/CMC-EnSpm         19395  19433  (2716) 1308784  
   246   23.3 14.2  9.9  chr18              7532271  7532551 (43490927) C L1-11_DR          LINE/L1                (12)   7312    7021 1308785  
   632   17.5  0.8  1.6  chr18              7532582  7532703 (43490775) C Mariner-N5C_DR    DNA/TcMar            (4453)   3468    3348 1308786 *
  2740    5.8  1.1  1.6  chr18              7532599  7532968 (43490510) C SINE2-3_DR        SINE/tRNA-V-RTE         (0)    368       1 1308787  
   477   23.7  2.9  3.7  chr18              7532969  7533004 (43490474) C DNA6-6_DR         DNA                  (3389)   7892    7858 1308788  
   227   24.1  0.0  0.0  chr18              7533136  7533193 (43490285) C Kolobok-N10B_DR   DNA/Kolobok             (3)    268     211 1308789 *
   287   24.2  8.8  2.8  chr18              7533181  7533316 (43490162) C SAT-22_DR         Satellite            (1986)    144       1 1308790  
  9158   10.3  4.5  0.1  chr18              7533327  7534604 (43488874) + EXPANDER1_DR      LINE/RTE-BovB          2032   3365     (0) 1308791  
  9169    6.5  0.9  2.0  chr18              7534689  7535936 (43487542) + L2-44_DR          LINE/L2                1795   3028     (4) 1308792  
   416   15.8  4.0  0.0  chr18              7536892  7536967 (43486511) C Harbinger-8N1_DR  DNA/PIF-Harbinger       (1)    554     476 1308793  
   291   11.1  7.4  0.0  chr18              7536967  7537020 (43486458) C Harbinger-8N2_DR  DNA/PIF-Harbinger     (240)    308     251 1308794 *
   333   18.6  2.8  2.8  chr18              7537055  7537126 (43486352) C EnSpm-N11_DR      DNA/CMC-EnSpm        (1583)   3770    3699 1308795 *
  1457   11.1  8.4  2.7  chr18              7537063  7537311 (43486167) C HE1_DR1           SINE/tRNA-V-RTE        (65)    337      75 1308796 *
  1858    9.2  3.0  6.2  chr18              7537283  7537662 (43485816) + hAT-N155_DR       DNA/hAT-Tip100          147    588     (0) 1308797  
  1414   10.2 14.3  4.8  chr18              7537663  7537990 (43485488) C hAT-N133_DR       DNA/hAT-Ac            (265)    358       1 1308798  
  1322   15.0 19.4  3.0  chr18              7538000  7538476 (43485002) C DNA-N26_DR        DNA                     (0)    767       5 1308799  
   236   20.1  1.1  8.6  chr18              7539354  7539368 (43484110) C Dada-U1A_DR       DNA/Dada             (7250)   3729    3721 1308800  
   676   13.2 19.4  2.9  chr18              7539369  7539579 (43483899) + TDR16             DNA/Merlin                1    245    (68) 1308801  
  2782   11.1 11.5  1.2  chr18              7539582  7540093 (43483385) + EnSpm-N39B_DR     DNA/CMC-EnSpm?            2    565     (0) 1308802  
  3329    4.0  1.0  0.0  chr18              7540165  7540567 (43482911) + DNA-2-2_DR        DNA                       1    407     (0) 1308803  
   225   17.5  0.0  9.6  chr18              7540977  7541033 (43482445) C TC1DR3            DNA/TcMar-Tc1         (946)    279     228 1308804  
  1055   16.3  2.4 10.9  chr18              7541290  7541537 (43481941) + DNA8-23_DR        DNA                    1753   1981  (4758) 1308805 *
  1867   10.2  2.9  0.0  chr18              7541339  7541613 (43481865) C HE1_DR1           SINE/tRNA-V-RTE       (112)    290       8 1308806  
   994   25.4  5.9  1.1  chr18              7541384  7541721 (43481757) C Helitron-2_DR     RC/Helitron          (3769)  23643   23290 1308807 *
   639    7.7 14.3  2.3  chr18              7541617  7541726 (43481752) C HE1_DR1           SINE/tRNA-V-RTE        (10)    392     269 1308808 *
   899   12.6  0.6  4.0  chr18              7541727  7541883 (43481595) C hAT-N155_DR       DNA/hAT-Tip100          (0)    588     437 1308809 *
  2959    1.4  0.0  2.5  chr18              7541859  7542227 (43481251) + SINE3-1a          SINE/5S-Deu-L2          210    569     (1) 1308810  
   288   17.6  9.0  4.3  chr18              7542161  7542249 (43481229) C hAT-N64B_DR       DNA/hAT-Ac           (2485)   1314    1222 1308811 *
   703    9.2 23.8 11.9  chr18              7542222  7542456 (43481022) C hAT-N155_DR       DNA/hAT-Tip100        (123)    465     206 1308809  
   447   23.5  0.7  0.7  chr18              7542362  7542511 (43480967) C Harbinger-2_DR    DNA/PIF-Harbinger    (1841)   2486    2337 1308812 *
   968   10.0  2.6  0.8  chr18              7542392  7542623 (43480855) + EnSpm-N42_DR      DNA/CMC-EnSpm           513    748   (504) 1308813 *
  1209    7.8  0.5  6.7  chr18              7542411  7542616 (43480862) C EnSpm-N25_DR      DNA/CMC-EnSpm        (3721)    965     772 1308814  
   678   14.4  2.2  1.3  chr18              7542435  7542666 (43480812) C ZFERV-2-I_DR      LTR/ERV1             (9681)    883     650 1308815 *
   266   20.6  4.6  3.2  chr18              7542486  7542701 (43480777) C CryptonV-3_DR     DNA/Crypton-V       (22947)    506     288 1308816 *
   711   25.0  9.7  7.0  chr18              7542538  7542565 (43480913) + Merlin-1_DR       DNA/Merlin             8095   8395  (2132) 1308817  
  1185    8.5  5.4  5.8  chr18              7542566  7542826 (43480652) C hAT-N155_DR       DNA/hAT-Tip100        (328)    260       1 1308809  
   262   28.6  1.1  1.1  chr18              7542617  7542672 (43480806) C Penelope-1_DR     LINE/Penelope         (335)   4108    3847 1308818 *
   822   12.3  1.4  2.1  chr18              7542820  7542960 (43480518) C HE1_DR1           SINE/tRNA-V-RTE       (262)    140       1 1308819  
   711   25.0  9.7  7.0  chr18              7542961  7542971 (43480507) + Merlin-1_DR       DNA/Merlin             8396   8539  (1988) 1308817  
  1123   12.0 12.9  3.2  chr18              7543800  7544109 (43479369) C RTEX-2_DR         LINE/RTE-X             (15)   3245    2907 1308820  
   387   21.4  0.0  7.4  chr18              7544257  7544372 (43479106) C DNA-TTAA-2_DR     DNA                     (0)    669     562 1308821  
   707    9.8  9.3 12.8  chr18              7544407  7544664 (43478814) C RTEX-2_DR         LINE/RTE-X            (103)   3157    2908 1308822  
  5880    2.4  0.0  0.0  chr18              7544675  7545348 (43478130) + HarbingerN2_DR    DNA/PIF-Harbinger         1    674     (0) 1308823  
   785   17.4  1.2  3.6  chr18              7545412  7545592 (43477886) C Kolobok-N4_DR     DNA/Kolobok-T2        (957)   2045    1889 1308824  
  1214   19.0 32.5  1.0  chr18              7545612  7546057 (43477421) C DNA-TTAA-2_DR     DNA                     (0)    669      85 1308825  
  2088    9.2  0.6 26.9  chr18              7546078  7546611 (43476867) C HATN6_DR          DNA/hAT-Ac             (12)    999     577 1308826  
  8500    2.6  1.0  1.1  chr18              7546612  7547627 (43475851) + Looper-N7_DR      DNA/Kolobok-T2            1   1015     (0) 1308827  
  3016   10.4 10.9  2.6  chr18              7547628  7548159 (43475319) C HATN6_DR          DNA/hAT-Ac            (431)    580       6 1308826  
   575   20.0  0.0  3.2  chr18              7548152  7548280 (43475198) C DNA6-6_DR         DNA                  (6999)   4282    4158 1308828 *
   615    6.6  3.9  1.0  chr18              7549189  7549205 (43474273) + EnSpm-N48_DR      DNA/CMC-EnSpm          1809   1874  (1704) 1308829  
   620   11.3  0.0  2.1  chr18              7549206  7549349 (43474129) C Zisupton-6_DR     DNA/Zisupton        (13444)   8672    8569 1308830  
   506   16.7  0.6  0.0  chr18              7549209  7549370 (43474108) + Kolobok-4_DR      DNA/Kolobok-T2         5025   5187  (1444) 1308831 *
   608   10.2  1.9  1.9  chr18              7549227  7549241 (43474237) C EnSpm-N2_DR       DNA/CMC-EnSpm         (951)   3064    2995 1308832  
   732    2.3  0.0  0.0  chr18              7549242  7549369 (43474109) + hAT-13_DR         DNA/hAT-Tip100         2392   2519   (283) 1308833  
   615    6.6  3.9  1.0  chr18              7549350  7549367 (43474111) + EnSpm-N48_DR      DNA/CMC-EnSpm          1875   1956  (1622) 1308829 *
   608   10.2  1.9  1.9  chr18              7549370  7549385 (43474093) C EnSpm-N2_DR       DNA/CMC-EnSpm         (951)   2994    2906 1308832  
   525    8.2 20.0  0.0  chr18              7549414  7549498 (43473980) + HATN5_DR          DNA/hAT-Ac              449    550   (606) 1308834  
   252    9.1  0.0  0.0  chr18              7549498  7549530 (43473948) + CryptonV-1_DR     DNA/Crypton-V         12985  13017  (4856) 1308835 *
  2358   11.9  6.0  1.2  chr18              7549535  7550237 (43473241) C Harbinger3_DR     DNA/PIF-Harbinger     (321)   3278    2950 1308836 *
  4321    3.6  0.0  0.0  chr18              7550236  7550763 (43472715) + I-3_DR            LINE/I                 4898   5425     (1) 1308837  
   473    9.7  0.0  0.0  chr18              7550765  7550826 (43472652) C Harbinger3N_DR    DNA/PIF-Harbinger    (1082)     62       1 1308836  
  1009    9.5  6.8  0.0  chr18              7550827  7550973 (43472505) C TDR19             DNA/hAT-Charlie       (248)    157       1 1308838  
   530    5.9  0.0  0.0  chr18              7550917  7550984 (43472494) + TDR19             DNA/hAT-Charlie         138    205   (200) 1308839 *
   448   27.3  8.4  0.7  chr18              7550974  7551005 (43472473) + EnSpm-N10_DR      DNA/CMC-EnSpm          6074   6229  (3079) 1308840 *
   486   12.7  1.2  1.2  chr18              7550985  7550996 (43472482) + hAT-N154_DR       DNA/hAT-Tip100          281    360  (1035) 1308841  
   218   13.8  1.5  3.0  chr18              7551192  7551258 (43472220) + Helitron-2_DR     RC/Helitron            6001   6066 (21346) 1308842  
   203   28.0  2.6  1.3  chr18              7551196  7551271 (43472207) + Gypsy47-I_DR      LTR/Gypsy               109    185  (4884) 1308843 *
   507   22.4  8.3  0.6  chr18              7551222  7551260 (43472218) C hAT-N48C_DR       DNA/hAT-Ac            (559)   1740    1573 1308844  
   754    8.6  9.4  0.8  chr18              7551261  7551377 (43472101) + CryptonV-N7_DR    DNA/Crypton-V             1    127   (157) 1308845  
   742   10.9  3.1 14.5  chr18              7551378  7551538 (43471940) C HATN11_DR         DNA/hAT-hobo            (0)    927     783 1308846  
   489   15.3 16.2  2.3  chr18              7551453  7551606 (43471872) + Kolobok-N9_DR     DNA/Kolobok-T2          797    971   (668) 1308847 *
   877    7.0 14.8  0.0  chr18              7551618  7551759 (43471719) C HATN11B_DR        DNA/hAT               (527)    163       1 1308848  
  1068    4.0 10.0  0.0  chr18              7551760  7551909 (43471569) + CryptonV-N7_DR    DNA/Crypton-V           120    284     (0) 1308849  
   345   23.1  2.7  1.8  chr18              7551822  7551931 (43471547) C CryptonV-N6_DR    DNA/Crypton-V         (188)    374     264 1308850 *
   210   16.0  2.0  0.0  chr18              7552163  7552212 (43471266) C EnSpm-N46_DR      DNA/CMC-EnSpm?       (1453)   2287    2237 1308851 *
   211   20.3  3.4  0.0  chr18              7552181  7552239 (43471239) C ENSPM-6_DR        DNA/CMC-EnSpm         (914)  31702   31642 1308852  
   527   13.3  8.4 10.0  chr18              7553164  7553305 (43470173) C hAT-N47B_DR       DNA/hAT-Tip100        (848)    140       1 1308853  
  3120   10.9  4.0  2.7  chr18              7553306  7553860 (43469618) + Tx1-13_DR         LINE/L1-Tx1            4312   4873    (28) 1308854  
   510   19.4  2.2  4.5  chr18              7553813  7553947 (43469531) + Penelope-1_DR     LINE/Penelope          3913   4044   (402) 1308855 *
   500   10.6  4.2  0.0  chr18              7553847  7553988 (43469490) + DNA-X-5_DR        DNA/hAT                1019   1166    (55) 1308856 *
   459    9.0  1.9  3.1  chr18              7553948  7553966 (43469512) + DNA-8-29_DR       DNA/hAT-Tip100          831    953    (67) 1308857 *
  1946   13.1 10.1  3.1  chr18              7554908  7555333 (43468145) C HATN10_DR         DNA/hAT-Ac              (0)    455       1 1308858  
   863    8.6 26.5  0.0  chr18              7555347  7555497 (43467981) + TDR3B             DNA/hAT-Charlie           1    191     (2) 1308859  
   236   19.6  0.0  1.8  chr18              7555465  7555521 (43467957) C TDR19C            DNA/hAT-Charlie       (159)    237     182 1308860 *
   737   13.7 24.3  0.5  chr18              7555498  7555510 (43467968) + DNA-6-N5B_DR      DNA                    1739   1942  (1581) 1308861  
  2142   12.2 18.2  1.9  chr18              7556201  7556699 (43466779) + HATN12_DR         DNA/hAT-Ac                1    579     (0) 1308862  
   376   16.5  9.0  7.1  chr18              7556700  7556736 (43466742) + DNA6-1_DR         DNA/hAT-hAT5            842    880   (269) 1308863  
   344   18.0  9.2 11.1  chr18              7557070  7557188 (43466290) C HATN13_DR         DNA/hAT-Ac            (800)    319     203 1308864  
   207   28.5  7.0  1.9  chr18              7557168  7557186 (43466292) C Helitron-N3B_DR   RC/Helitron          (4756)   1848    1825 1308865 *
  9734    3.3  2.6  0.7  chr18              7557187  7558392 (43465086) C DNA-5-6_DR        DNA/hAT                 (0)   1229       1 1308866  
   212   20.8  0.0  0.0  chr18              7558460  7558507 (43464971) C CryptonV-N2_DR    DNA/Crypton-V       (12854)   3784    3737 1308867  
   332   20.0  5.0 11.6  chr18              7558546  7558664 (43464814) C Kolobok-N11_DR    DNA/Kolobok-T2        (221)    250     139 1308868  
   209   26.5  0.0  0.0  chr18              7558740  7558788 (43464690) + hAT-N41_DR        DNA/hAT-Ac                1     49  (1211) 1308869  
   241   17.4  4.2  2.8  chr18              7558812  7558882 (43464596) C CryptonV-N2_DR    DNA/Crypton-V       (12433)   4205    4134 1308870  
   416   20.2  0.6 13.3  chr18              7558887  7559035 (43464443) C HATN13_DR         DNA/hAT-Ac            (581)    324     192 1308864  
   255   14.0  1.2  4.0  chr18              7559233  7559309 (43464169) C HATN13_DR         DNA/hAT-Ac            (641)    264     192 1308864  
   453   22.6  2.5  8.6  chr18              7559477  7559636 (43463842) C Kolobok-N11_DR    DNA/Kolobok-T2        (254)    217      67 1308871  
  1982   12.3 12.9  0.3  chr18              7560483  7560824 (43462654) C HE1_DR1           SINE/tRNA-V-RTE        (13)    389       5 1308872  
   721   22.4  1.1  2.8  chr18              7560666  7560844 (43462634) C EnSpm-N11_DR      DNA/CMC-EnSpm        (3623)   1730    1555 1308873 *
   207   30.1  0.0  0.0  chr18              7561333  7561405 (43462073) + CryptonV-2_DR     DNA/Crypton-V          7600   7672 (14139) 1308874  
   221   22.1  5.0  6.0  chr18              7561445  7561461 (43462017) C Mariner-N31_DR    DNA/TcMar-Tc1          (26)    514     415 1308875  
   222   18.0  6.0  7.2  chr18              7561462  7561545 (43461933) C EnSpm-N47_DR      DNA/CMC-EnSpm?        (530)   2487    2405 1308876  
   211   18.6 17.5  5.8  chr18              7561559  7561729 (43461749) + ASAT_CY           Satellite                 4    193    (69) 1308877  
   455   14.7  1.2  9.2  chr18              7561748  7561893 (43461585) + DNA8-26_DR        DNA                    1396   1512  (3018) 1308878  
   321   18.7  8.3  7.7  chr18              7561762  7561929 (43461549) + Kolobok-4_DR      DNA/Kolobok-T2         4945   5113  (1518) 1308879 *
   565   18.9  0.7  0.7  chr18              7561782  7561930 (43461548) C Zisupton-6_DR     DNA/Zisupton        (20832)   1284    1136 1308880  
   500   19.8  1.7  0.5  chr18              7561789  7561965 (43461513) C EnSpm-N42_DR      DNA/CMC-EnSpm         (583)    669     539 1308881 *
   386   24.4  3.0  4.6  chr18              7561857  7561989 (43461489) + Merlin-1_DR       DNA/Merlin             1055   1185  (9342) 1308882 *
   257   23.4  2.3 10.1  chr18              7563074  7563092 (43460386) C EnSpm-8_DR        DNA/CMC-EnSpm        (1473)   7968    7959 1308883  
   309   24.2  7.0  4.8  chr18              7563093  7563235 (43460243) C ANGEL             DNA/Kolobok             (2)    307     162 1308884  
   884    8.7 17.9  0.5  chr18              7563324  7563496 (43459982) + DNA11TA1B_DR      DNA/CMC-EnSpm             1    203     (0) 1308885  
   485   15.4  7.7  0.0  chr18              7563652  7563740 (43459738) C TDR25             DNA/hAT-Charlie         (0)    611     516 1308886  
  1321   11.1  8.8  1.6  chr18              7563741  7563968 (43459510) C LOOPERN5_DR       DNA/Kolobok-T2          (0)   1237     994 1308887  
   443    9.1 34.3  0.0  chr18              7563982  7564080 (43459398) C LOOPERN5_DR       DNA/Kolobok-T2        (946)    291     159 1308888 *
   553   18.5  0.0  0.9  chr18              7564071  7564179 (43459299) C hAT-N52C_DR       DNA/hAT-Ac             (84)    324     217 1308889  
   305   17.1 12.9  8.5  chr18              7564259  7564284 (43459194) C Zisupton-7_DR     DNA/Zisupton         (7233)   9849    9740 1308890  
   665    5.7  1.8  7.5  chr18              7564285  7564397 (43459081) + DNA11TA1B_DR      DNA/CMC-EnSpm            97    203     (0) 1308891  
  1678    9.3  3.4  0.0  chr18              7564797  7565033 (43458445) C Rex1-31_DRe       LINE/Rex-Babar        (995)   2538    2294 1308892  
   477   19.2 26.9  1.5  chr18              7565043  7565254 (43458224) + L1-103_DR         LINE/L1                1801   2065     (2) 1308893  
   703   10.5  4.4  0.0  chr18              7565271  7565384 (43458094) + EnSpm-N28_DR      DNA/CMC-EnSpm            89    207   (150) 1308894  
   836   11.4  3.6  4.9  chr18              7566246  7566411 (43457067) C DNA6-8B_DR        DNA                   (423)   2249    2086 1308895 *
  5292    6.9  9.1  1.9  chr18              7566264  7567079 (43456399) + HATN3B_DR         DNA/hAT-Tip100          107    979     (0) 1308896  
   427   11.1  1.0  0.0  chr18              7567081  7567179 (43456299) + MuDR-2_DR         DNA/MULE-MuDR         16333  16432  (7501) 1308897  
   408    8.8  1.9  2.9  chr18              7567106  7567210 (43456268) C Helitron-2_DR     RC/Helitron         (15575)  11837   11734 1308898 *
   451   11.7  0.7  6.3  chr18              7567180  7567193 (43456285) C hAT-2n1_DR        DNA/hAT-Charlie       (160)   1049     972 1308899  
   368    6.7  0.8 13.1  chr18              7567211  7567225 (43456253) + EnSpm-6N1_DR      DNA/CMC-EnSpm          1025   1131  (8105) 1308900  
   257   17.5  2.5  8.9  chr18              7568093  7568211 (43455267) + Merlin-1_DR       DNA/Merlin             2162   2273  (8254) 1308901  
   233   16.9  5.9  2.3  chr18              7568141  7568225 (43455253) + Tx1-45_DR         LINE/L1-Tx1            5410   5497    (51) 1308902 *
  2881    6.3  2.4  0.0  chr18              7568313  7568692 (43454786) + TC1DR3            DNA/TcMar-Tc1             1    389   (836) 1308903  
  1451    5.7 12.0  0.0  chr18              7568693  7568901 (43454577) + TC1DR3            DNA/TcMar-Tc1           992   1225     (0) 1308904  
   249   18.5  0.0  0.0  chr18              7568867  7568920 (43454558) C DNA8-26_DR        DNA                  (2990)   1540    1487 1308905 *
   728   13.8  3.0  3.7  chr18              7569023  7569187 (43454291) C DNA11TA1_DR       DNA/CMC-EnSpm           (0)    203      40 1308906  
  1792    7.4  4.0  4.4  chr18              7570020  7570316 (43453162) + hAT-N64B_DR       DNA/hAT-Ac               18    313  (3486) 1308907  
  1152    6.7  6.7  1.1  chr18              7570319  7570498 (43452980) + hAT-N64_DR        DNA/hAT-Ac             1400   1589     (0) 1308908  
   460    6.1  2.0  2.0  chr18              7570749  7570780 (43452698) + EnSpm-N42B_DR     DNA/CMC-EnSpm          1355   1442  (2861) 1308909  
   447   11.7  0.0  5.8  chr18              7570764  7570779 (43452699) + DNA-8-7_DR        DNA/hAT-Tip100          876    978    (71) 1308910 *
   518    8.7  4.3  1.0  chr18              7570780  7570872 (43452606) + CryptonV-3_DR     DNA/Crypton-V          8165   8260 (15193) 1308911  
   417    9.6  6.7  0.0  chr18              7570781  7570884 (43452594) C EnSpm-N13_DR      DNA/CMC-EnSpm       (13844)   8305    8195 1308912 *
   486    7.8  0.0  1.1  chr18              7570807  7570897 (43452581) + Merlin-1_DR       DNA/Merlin             2173   2262  (8265) 1308913  
   456   16.4  3.5  3.5  chr18              7570898  7570910 (43452568) + DNA9-3_DR         DNA/MULE-MuDR?         9595   9665  (1714) 1308914  
   821   17.3  4.3  8.0  chr18              7572286  7572543 (43450935) C DNA6-6_DR         DNA                  (1701)   9580    9332 1308915 *
  1284   10.0  1.7  5.8  chr18              7572319  7572551 (43450927) + hAT-N92_DR        DNA/hAT-Ac              218    441  (1134) 1308916  
   500   15.0 11.7  0.0  chr18              7572539  7572658 (43450820) C Mariner-N5C_DR    DNA/TcMar            (4440)   3481    3348 1308917 *
  2089    9.1  5.3  0.0  chr18              7572561  7572879 (43450599) C HE1_DR1           SINE/tRNA-V-RTE        (18)    384      49 1308918  
   493   19.2  7.7  6.3  chr18              7572659  7572692 (43450786) C hAT-N127_DR       DNA/hAT-Charlie      (3162)   7152    6997 1308919 *
   210   21.9  7.9  3.8  chr18              7572855  7572930 (43450548) + Zisupton-6_DR     DNA/Zisupton          14910  14988  (7128) 1308920 *
  1621   10.2 11.8  6.5  chr18              7572891  7573256 (43450222) + hAT-N92_DR        DNA/hAT-Ac              452    835   (740) 1308921 *
  1880   11.4  5.5  5.0  chr18              7573149  7573509 (43449969) C DNA-6-N2_DR       DNA                  (1347)   3709    3347 1308922 *
  2775    4.8  3.3  1.1  chr18              7573257  7573616 (43449862) C SINE2-3_DR        SINE/tRNA-V-RTE         (0)    368       1 1308923  
  2234   11.6 29.4  0.3  chr18              7573617  7574111 (43449367) + hAT-N92_DR        DNA/hAT-Ac              824   1463   (112) 1308924  
  2433    5.9  0.5  9.6  chr18              7574112  7574507 (43448971) + HE2_DR            SINE/tRNA-V-RTE           1    363     (0) 1308925  
  1105    9.9  0.6  1.2  chr18              7574372  7574534 (43448944) C hAT-N167B_DR      DNA/hAT-Charlie       (192)   1381    1220 1308926 *
   551    7.3 14.6  0.8  chr18              7574512  7574621 (43448857) + hAT-N92_DR        DNA/hAT-Ac             1451   1575     (0) 1308927 *
  2490   10.3  6.4  0.2  chr18              7574816  7575235 (43448243) C DNA-8-28_DR       DNA/hAT-Tip100?        (38)    544      99 1308928  
   726   16.7  0.5  0.2  chr18              7576953  7577121 (43446357) + SAT-4_DR          Satellite                 1    169     (0) 1308929 *
  4169    7.1  0.2  0.0  chr18              7577096  7577633 (43445845) + DNA21TA1_DR       DNA/TcMar-Tc1             1    539     (0) 1308930  
   911   12.6  1.5  0.5  chr18              7577635  7578593 (43444885) + SAT-4_DR          Satellite                 1    968     (0) 1308931 *
  3810    8.9  5.4  4.3  chr18              7578591  7579238 (43444240) C hAT-N32D_DR       DNA/hAT-Charlie         (0)    655       1 1308932  
   323   20.5  2.1  5.6  chr18              7579463  7579555 (43443923) C DNA2-17_DR        DNA                    (72)    103      14 1308933  
   369   18.1  5.2 13.4  chr18              7580599  7580751 (43442727) + Mariner-N19_DR    DNA/TcMar-ISRm11        632    773   (713) 1308934 *
   375   22.6  8.7  0.0  chr18              7580650  7580764 (43442714) + EnSpm-N13_DR      DNA/CMC-EnSpm          6100   6224 (15925) 1308935  
  1326    9.5  4.5  1.0  chr18              7581296  7581497 (43441981) + hAT-N64_DR        DNA/hAT-Ac              365    573  (1016) 1308936  
  3922   11.0  6.6  6.8  chr18              7581526  7582348 (43441130) + HATN2_DR          DNA/hAT                   1    821   (398) 1308937  
  1158    7.9 12.9  0.0  chr18              7582347  7582524 (43440954) + HATN2_DR          DNA/hAT                1019   1219     (0) 1308938 *
   825   17.4 15.8  0.0  chr18              7582525  7582550 (43440928) + CryptonV-N5_DR    DNA/Crypton-V         16087  16143  (8394) 1308939  
   280   12.2  0.0  0.0  chr18              7582536  7582576 (43440902) C hAT-N127_DR       DNA/hAT-Charlie      (4805)   5511    5471 1308940 *
   921    0.0  0.0  0.0  chr18              7582578  7582679 (43440799) C TDR3              DNA/hAT-Charlie        (91)    102       1 1308941  
   386   24.6  1.7  4.5  chr18              7582680  7582708 (43440770) C hAT-N22B_DR       DNA/hAT-Ac            (578)    801     776 1308942 *
  3209   13.1  3.5  5.3  chr18              7582652  7583395 (43440083) + hAT-N107_DR       DNA/hAT-Ac              278   1008     (0) 1308943  
  1591   16.7 14.7  1.3  chr18              7583779  7584179 (43439299) C EnSpm-N21_DR      DNA/CMC-EnSpm          (25)    454       1 1308944  
   997   11.6  6.7  1.5  chr18              7584851  7585043 (43438435) + DNA11TA1_DR       DNA/CMC-EnSpm             1    203     (0) 1308945  
   277   22.0  6.8  7.6  chr18              7585049  7585181 (43438297) + DNA2-7_DR         DNA                    4271   4402  (5248) 1308946 *
   428   20.4  6.9  4.3  chr18              7585087  7585245 (43438233) + ANGEL             DNA/Kolobok               1    163   (146) 1308947  
   378   14.1  5.8  1.1  chr18              7585212  7585297 (43438181) C EnSpm-17_DR       DNA/CMC-EnSpm        (6481)   2795    2706 1308948 *
   260   20.2  5.9 17.5  chr18              7585213  7585297 (43438181) C DNA6-1_DR         DNA/hAT-hAT5          (434)    715     523 1308949 *
   208   15.2  0.0  0.0  chr18              7585298  7585330 (43438148) + DNA-N37_DR        DNA                       1     33   (634) 1308950  
  2536    6.2  4.2  1.1  chr18              7585338  7585694 (43437784) C hAT-N51_DR        DNA/hAT-Ac              (0)    368       1 1308951  
   698   12.3 17.7  2.2  chr18              7585880  7586030 (43437448) + EnSpm-N21_DR      DNA/CMC-EnSpm             1    175   (304) 1308952  
  2459    8.6 16.6  0.0  chr18              7586031  7586494 (43436984) C TDR7              DNA                     (0)    541       1 1308953  
  1587   11.0  7.8  0.3  chr18              7586495  7586774 (43436704) + EnSpm-N21_DR      DNA/CMC-EnSpm           178    478     (1) 1308954  
   238   14.3  0.0  4.8  chr18              7587356  7587399 (43436079) C CryptonV-3_DR     DNA/Crypton-V       (15472)   7981    7940 1308955  
   233   18.9  9.6  4.6  chr18              7587400  7587432 (43436046) C DNAX-16_DR        DNA                    (23)    389     314 1308956  
   703   18.5 17.2  0.0  chr18              7587468  7587624 (43435854) + HATN8_DR          DNA/Zisupton              1    184    (71) 1308957  
   715    6.2 47.0  1.3  chr18              7587626  7587779 (43435699) + EnSpm-N45_DR      DNA/CMC-EnSpm             2    229    (22) 1308958  
  1085   13.0  9.9  0.0  chr18              7587780  7588002 (43435476) C EnSpm-N5_DR       DNA/CMC-EnSpm           (0)    290      46 1308959  
   284   13.3  0.0  0.0  chr18              7588042  7588086 (43435392) + HATN8_DR          DNA/Zisupton            182    226    (29) 1308960  
   526   18.2 24.3  3.6  chr18              7588088  7588338 (43435140) C DNAX-16_DR        DNA                   (122)    301       1 1308956  
   823   12.6 19.6  0.5  chr18              7588420  7588603 (43434875) C Mariner-N38_DR    DNA/TcMar-Tc1          (87)    460     242 1308961 *
  1726   17.1  2.2  0.2  chr18              7588597  7589000 (43434478) C hAT-N22_DR        DNA/hAT-Ac           (1163)    575     164 1308962  
  1906   11.8 11.8  0.0  chr18              7589001  7589305 (43434173) C HarbingerN1_DR    DNA/PIF-Harbinger       (0)    650     310 1308963  
  2207   18.3  0.2  0.8  chr18              7589306  7589702 (43433776) + DNAX-23_DR        DNA                       1    395 (11406) 1308964  
   680   11.0  0.0 10.0  chr18              7589713  7589833 (43433645) C HarbingerN1_DR    DNA/PIF-Harbinger     (394)    256     147 1308963  
  3515    6.8  4.2  0.0  chr18              7589839  7590309 (43433169) + DNA-2-26_DR       DNA/CMC-EnSpm?           10    500     (0) 1308965  
  4492   10.5 12.5  1.3  chr18              7590313  7591149 (43432329) + DNA-2-10_DR       DNA/TcMar               298   1227     (0) 1308966  
   217   19.0  3.5  0.0  chr18              7592887  7592944 (43430534) C IS3EU-1_DR        DNA/IS3EU            (5026)   3678    3619 1308967 *
   306    9.5 37.1  6.2  chr18              7592903  7593026 (43430452) C EnSpm-N16_DR      DNA/CMC-EnSpm          (42)    160       1 1308968  
   212   11.2  5.6 11.9  chr18              7593532  7593602 (43429876) C Merlin-1_DR       DNA/Merlin           (2954)   7573    7507 1308969 *
   272   23.4  6.9  6.9  chr18              7593573  7593788 (43429690) + L1-53_DR          LINE/L1                1511   1726  (4720) 1308970  
   238    7.5  1.1 18.8  chr18              7593629  7593809 (43429669) + hAT-N187_DR       DNA/hAT-Charlie         153    306   (871) 1308971 *
   531    8.1  1.8  3.0  chr18              7593655  7593820 (43429658) C DNA-X-5_DR        DNA/hAT                (68)   1153     990 1308972  
   415   11.2  0.5 12.7  chr18              7593675  7593687 (43429791) C Helitron-4_DR     RC/Helitron         (18330)  13538   13477 1308973 *
   761    0.9  0.0 14.9  chr18              7593690  7593820 (43429658) C DNA-2-32_DR       DNA/CMC-EnSpm?       (3181)   5601    5488 1308974  
   524    9.1  2.6  0.0  chr18              7593821  7593841 (43429637) C EnSpm-N2_DR       DNA/CMC-EnSpm         (948)   3065    2910 1308975  
   415   11.2  0.5 12.7  chr18              7593842  7593859 (43429619) C Helitron-4_DR     RC/Helitron         (18330)  13476   13374 1308973  
   470   14.6 11.2  2.8  chr18              7594523  7594656 (43428822) + hAT-N122_DR       DNA/hAT-Ac                1    145   (432) 1308976  
   306   29.8  0.0  7.2  chr18              7594657  7594790 (43428688) + DNA8-26_DR        DNA                    1388   1512  (3018) 1308977 *
  1541   20.2  8.7  1.9  chr18              7594681  7594739 (43428739) C Helitron-N2_DR    RC/Helitron           (877)   1586    1119 1308978  
  1737   14.5  7.9  2.2  chr18              7594740  7595119 (43428359) + Merlin-1_DR       DNA/Merlin             1580   1980  (8547) 1308979  
   973   11.8  2.2 28.1  chr18              7594854  7595219 (43428259) + DNA2-7_DR         DNA                    2408   2699  (6951) 1308980 *
  1168    8.2 30.7  1.4  chr18              7594892  7595230 (43428248) C EnSpm-6N1_DR      DNA/CMC-EnSpm        (7780)   1456    1037 1308981  
   380    7.3  0.8 14.3  chr18              7595147  7595273 (43428205) + Zisupton-7_DR     DNA/Zisupton          12417  12528  (4554) 1308982 *
   336   17.3  0.0  2.7  chr18              7595389  7595465 (43428013) + DNA9-5_DR         DNA                     529    603  (4324) 1308983  
   286    5.9  9.8  0.0  chr18              7595622  7595672 (43427806) + hAT-N122_DR       DNA/hAT-Ac              521    576     (1) 1308984  
  1023   18.3  6.0  9.5  chr18              7596171  7596202 (43427276) C IS3EU-1_DR        DNA/IS3EU            (4496)   4208    3909 1308985  
  1502   10.2 12.6  1.3  chr18              7596203  7596480 (43426998) + ANGEL             DNA/Kolobok               1    309     (0) 1308986  
  1274    8.9 14.2  2.0  chr18              7596734  7596952 (43426526) + HE1_DR1           SINE/tRNA-V-RTE          45    289   (113) 1308987  
   262   15.3  4.0 12.0  chr18              7596948  7597073 (43426405) C EnSpm-N14_DR      DNA/CMC-EnSpm        (1940)   2640    2571 1308988 *
   844   21.8  6.5  2.8  chr18              7596953  7596978 (43426500) + CryptonV-N4_DR    DNA/Crypton-V          8927   9180  (4313) 1308989  
   213   12.5  5.0  0.0  chr18              7597151  7597190 (43426288) + hAT-24_DR         DNA/hAT-Ac             1660   1701  (2087) 1308990 *
  7462    7.1 13.1  0.0  chr18              7597167  7598249 (43425229) C TC1DR3            DNA/TcMar-Tc1           (0)   1225       1 1308991  
   212   10.6  4.1  4.1  chr18              7598254  7598302 (43425176) C EnSpm-N14_DR      DNA/CMC-EnSpm        (2100)   2480    2432 1308988 *
   217   14.3  8.2  0.0  chr18              7598265  7598313 (43425165) C hAT-N182_DR       DNA/hAT-Ac           (1070)    890     838 1308992  
  5035   10.4  6.8  0.0  chr18              7598845  7599661 (43423817) + TC1DR2            DNA/TcMar-Tc1             2    874     (2) 1308993  
   210   19.7  2.6  1.3  chr18              7599727  7599803 (43423675) C Polinton-2_DR     DNA/Maverick         (1323)  14953   14876 1308994 *
   211   16.9  0.0  0.0  chr18              7599746  7599804 (43423674) + CryptonV-1_DR     DNA/Crypton-V          5490   5548 (12325) 1308995  
  1184    8.5  1.0  3.0  chr18              7599960  7600165 (43423313) C EnSpm-N16_DR      DNA/CMC-EnSpm           (0)    202       1 1308996  
   293   25.6 12.6  2.0  chr18              7600259  7600441 (43423037) C Mariner-N31_DR    DNA/TcMar-Tc1          (61)    479     278 1308997 *
   454   19.1 11.1  0.0  chr18              7600319  7600444 (43423034) + ASAT_CY           Satellite                 7    146   (116) 1308998  
  1402   14.0 12.5  0.3  chr18              7601046  7601332 (43422146) C hAT-N126_DR       DNA/hAT-Ac              (0)    539     218 1308999  
   419   17.7  9.5  1.6  chr18              7601320  7601455 (43422023) C hAT-N126B_DR      DNA/hAT-Ac            (501)    142       1 1309000 *
   408   19.8  8.6  0.0  chr18              7601560  7601640 (43421838) C Harbinger-N13B_DR DNA/PIF-Harbinger     (347)    102      15 1309001  
   869   19.5 10.1  5.4  chr18              7601659  7602065 (43421413) C hAT-N132_DR       DNA/hAT-Tip100          (0)   1293     869 1309002  
   457   12.7  1.2  1.2  chr18              7602090  7602169 (43421309) C hAT-N132_DR       DNA/hAT-Tip100        (562)    731     652 1309002  
  1005   10.5  3.3  0.0  chr18              7602178  7602329 (43421149) C DNA-N28_DR        DNA/PIF-Harbinger     (408)    157       1 1309003  
   259   13.0  1.8  1.8  chr18              7602399  7602453 (43421025) + hAT-N21B_DR       DNA/hAT-Ac              697    751   (550) 1309004 *
  1160   14.2  6.7  0.0  chr18              7602416  7602654 (43420824) C hAT-N21B_DR       DNA/hAT-Ac             (81)   1220     966 1309005  
   223   13.5  5.8  0.0  chr18              7603347  7603398 (43420080) C hAT5-N2_DR        DNA/hAT-hAT5          (700)   1885    1831 1309006 *
   408   22.7  6.5  6.9  chr18              7603356  7603676 (43419802) C P-1_DR            DNA/P                (2372)   7596    7277 1309007  
   219   10.3  6.4  0.0  chr18              7603399  7603418 (43420060) C EnSpm-N42B_DR     DNA/CMC-EnSpm        (2852)   1436    1370 1309008 *
   756   19.6  1.6  0.8  chr18              7603568  7603583 (43419895) C EnSpm-N13_DR      DNA/CMC-EnSpm       (13871)   8278    8240 1309009  
   780   10.7  0.4  0.1  chr18              7603584  7603753 (43419725) C Zisupton-6_DR     DNA/Zisupton        (12696)   9420    9163 1309010 *
  4699   10.4 10.0  2.9  chr18              7603631  7604547 (43418931) + Merlin-1_DR       DNA/Merlin             1549   2529  (7998) 1309011  
   756   19.6  1.6  0.8  chr18              7603754  7603820 (43419658) C EnSpm-N13_DR      DNA/CMC-EnSpm       (13871)   8239    8064 1309009 *
   749   14.8  3.7  3.1  chr18              7605190  7605350 (43418128) C EnSpm-N11_DR      DNA/CMC-EnSpm        (1493)   3860    3699 1309012 *
  1544   14.1  4.4 10.5  chr18              7605210  7605573 (43417905) C hAT-N47B_DR       DNA/hAT-Tip100        (174)    814     471 1309013 *
  2546    8.4  2.5  2.2  chr18              7605249  7605613 (43417865) C SINE2-3_DR        SINE/tRNA-V-RTE         (2)    366       1 1309014  
  2132   19.4  6.3  7.3  chr18              7605614  7605866 (43417612) C Merlin-1_DR       DNA/Merlin           (1484)   9043    8432 1309015  
  1073   13.7  3.3  5.8  chr18              7606258  7606467 (43417011) C EnSpm-15_DR       DNA/CMC-EnSpm       (10129)   1325    1121 1309016 *
  1399    8.9  0.5  0.0  chr18              7606303  7606493 (43416985) C TDR17B            DNA/Sola-1            (771)    775     584 1309017  
   244   12.5  0.0  0.0  chr18              7606498  7606537 (43416941) C HE1_DR1           SINE/tRNA-V-RTE       (210)    192     153 1309018 *
   273    3.0  0.0  0.0  chr18              7606530  7606562 (43416916) C HE1_DR1           SINE/tRNA-V-RTE       (368)     34       2 1309018  
   220   16.7 14.6  0.0  chr18              7606567  7606577 (43416901) + DNA9-3_DR         DNA/MULE-MuDR?         1640   1694  (9685) 1309019  
   213   28.9  1.3  0.0  chr18              7606578  7606605 (43416873) C DNA8-10_DR        DNA/hAT-Ac           (2111)   1907    1831 1309020 *
   250   25.7  6.9  0.0  chr18              7606584  7606684 (43416794) + Mariner-N31_DR    DNA/TcMar-Tc1           399    506    (34) 1309021  
   771   10.7 24.7  0.5  chr18              7607212  7607361 (43416117) + LINEX-1_DR        Retroposon              620    805     (0) 1309022  
   292    8.2  0.0  4.1  chr18              7607351  7607426 (43416052) C hAT-10_DR         DNA/hAT-Tip100        (237)   4243    4171 1309023 *
   212    9.3  1.3  0.0  chr18              7607361  7607435 (43416043) + (TAAA)n           Simple_repeat             4     79     (0) 1309024 *
   223   22.2  0.0  6.5  chr18              7607701  7607782 (43415696) + DNA2-14_DR        DNA                     585    661  (6961) 1309025 *
   264   17.2  1.5  4.6  chr18              7607776  7607842 (43415636) + hAT-N183_DR       DNA/hAT-Ac              307    371  (1624) 1309026 *
   305   15.9  4.8  0.0  chr18              7607789  7607805 (43415673) + EnSpm-17_DR       DNA/CMC-EnSpm          2690   2709  (6567) 1309027  
   844   15.5 37.8  0.5  chr18              7607806  7608030 (43415448) C ANGEL             DNA/hAT                 (0)    309       1 1309028  
   255   13.1  7.6  8.8  chr18              7607852  7607879 (43415599) C DNA6-1_DR         DNA/hAT-hAT5          (422)    726     637 1309029 *
   547   21.6  4.9  4.3  chr18              7607864  7608047 (43415431) + IS3EU-1_DR        DNA/IS3EU              4013   4197  (4507) 1309030  
   299   11.1 10.8  2.7  chr18              7608081  7608219 (43415259) + EnSpm-N1_DR       DNA/CMC-EnSpm          1925   2074   (456) 1309031 *
   374   11.5  0.0  6.7  chr18              7608109  7608133 (43415345) + Gypsy123-I_DR     LTR/Gypsy               550    653  (4760) 1309032  
   413    8.1  1.2  0.0  chr18              7608134  7608219 (43415259) C Kolobok-3_DR      DNA/Kolobok-T2       (3393)   2573    2487 1309033  
   390    5.4  1.4  0.0  chr18              7608154  7608227 (43415251) C EnSpm-N37_DR      DNA/CMC-EnSpm        (2502)   4145    4071 1309034 *
  3514    6.5  2.1  0.6  chr18              7608163  7608641 (43414837) C Merlin-1_DR       DNA/Merlin           (8922)   1605    1120 1309035  
   666   12.8  4.4  7.0  chr18              7609306  7609547 (43413931) C Zisupton-6_DR     DNA/Zisupton        (13171)   8945    8749 1309036  
   486    6.6  2.5  0.0  chr18              7609460  7609580 (43413898) + EnSpm-N42_DR      DNA/CMC-EnSpm           717    840   (412) 1309037 *
   367   19.5  5.2  4.6  chr18              7609581  7609652 (43413826) + Harbinger-2_DR    DNA/PIF-Harbinger      2346   2539  (1788) 1309038  
   249   23.7  1.2  5.2  chr18              7609773  7609796 (43413682) + CryptonV-N5_DR    DNA/Crypton-V          2993   3013 (21524) 1309039  
   910   15.9  9.7  0.0  chr18              7609797  7609972 (43413506) + hAT-N141_DR       DNA/hAT-Charlie           2    194     (0) 1309040  
  2595    9.6  9.1  2.7  chr18              7609977  7610467 (43413011) C Mariner-N36_DR    DNA/TcMar-Fot1        (107)    895     374 1309041  
   593   20.6  8.6  1.7  chr18              7610468  7610689 (43412789) C TDR6              DNA                     (1)    249      13 1309042  
  1272   16.7  6.7  4.2  chr18              7610691  7610990 (43412488) C Mariner-N36_DR    DNA/TcMar-Fot1        (632)    370      64 1309041  
   835   10.2  0.0  0.0  chr18              7610982  7611099 (43412379) C TDR19C            DNA/hAT-Charlie       (195)    201      84 1309043 *
   865    7.1  5.6  0.0  chr18              7611100  7611225 (43412253) + hAT-N66B_DR       DNA/hAT-Charlie           1    133    (62) 1309044  
   356   25.2  5.3  4.6  chr18              7611801  7611843 (43411635) C DNA9-6_DR         DNA                   (302)   7582    7461 1309045  
   563    7.3  2.0  3.1  chr18              7611844  7611942 (43411536) + Merlin-1_DR       DNA/Merlin             1532   1629  (8898) 1309046  
   351   29.2  0.0  0.0  chr18              7611849  7611968 (43411510) + Helitron-2_DR     RC/Helitron           11742  11861 (15551) 1309047 *
  1139   10.4  0.0  0.5  chr18              7611864  7612065 (43411413) + DNA8-25_DR        DNA                     651    851  (3116) 1309048  
   314   16.3  0.0  5.4  chr18              7611991  7612107 (43411371) + L1-56_DR          LINE/L1                4871   4981     (1) 1309049 *
   309   15.8  6.9  0.0  chr18              7612018  7612118 (43411360) + Zisupton-6_DR     DNA/Zisupton           4969   5076 (17040) 1309050 *
   968   21.1  0.0  0.4  chr18              7612066  7612092 (43411386) C Zisupton-6_DR     DNA/Zisupton        (20809)   1307    1080 1309051  
  1365    8.3  1.5  0.5  chr18              7612168  7612372 (43411106) + EnSpm-N4_DR       DNA/CMC-EnSpm             6    212     (0) 1309052  
   772    8.1  0.0  0.0  chr18              7612752  7612850 (43410628) C hAT-N146_DR       DNA/hAT-Charlie       (174)     99       1 1309053  
   795   11.6 14.6  7.2  chr18              7612851  7613083 (43410395) + DNA-N15_DR        DNA                     120    368    (37) 1309054  
   295   24.3  4.0  8.9  chr18              7612919  7613117 (43410361) C P-1_DR            DNA/P                 (746)   9222    9033 1309055 *
   631   15.8  0.0  0.0  chr18              7613403  7613501 (43409977) C Kolobok-N1_DR     DNA/Kolobok-T2?        (62)    737     639 1309056  
  2635    2.8  1.6  5.2  chr18              7613502  7613876 (43409602) + DNA-8-24_DR       DNA/hAT-Tip100            1    362  (1421) 1309057  
  2971    4.5  1.1  0.5  chr18              7613889  7614267 (43409211) + DNA-8-24_DR       DNA/hAT-Tip100         1059   1439   (344) 1309058  
  1974   10.9  1.0  1.0  chr18              7614264  7614559 (43408919) + TC1DR3            DNA/TcMar-Tc1           930   1225     (0) 1309059 *
   712   16.8  4.2  0.7  chr18              7614560  7614698 (43408780) + Kolobok-N1_DR     DNA/Kolobok-T2?         497    640   (159) 1309060  
   399   15.1  4.1  0.0  chr18              7614691  7614763 (43408715) C ENSPM-6_DR        DNA/CMC-EnSpm       (12955)  19661   19586 1309061 *
   433    7.7  9.2  0.0  chr18              7614699  7614763 (43408715) + hAT-N141_DR       DNA/hAT-Charlie           3     73   (121) 1309062 *
  3491    0.5  0.0  0.2  chr18              7614759  7615158 (43408320) + NonLTR-1_DR       Retroposon              814   1212     (0) 1309063  
   358   16.7 10.3  0.0  chr18              7614764  7614776 (43408702) C hAT-N22B_DR       DNA/hAT-Ac            (386)    993     908 1309064 *
   711    9.3  0.0 29.5  chr18              7615155  7615308 (43408170) + hAT-N141_DR       DNA/hAT-Charlie          58    173    (21) 1309065  
  3194    6.6  0.0  0.0  chr18              7615309  7615701 (43407777) + HarbingerN6_DR    DNA/PIF-Harbinger         1    393     (0) 1309066  
   200   10.0  0.0  0.0  chr18              7615702  7615730 (43407748) + TDR19             DNA/hAT-Charlie         171    199   (206) 1309067  
   230    8.6  0.0  2.9  chr18              7615753  7615788 (43407690) C Kolobok-N1_DR     DNA/Kolobok-T2?       (764)     35       1 1309068  
   413   19.0  2.4  7.6  chr18              7616470  7616494 (43406984) C hAT-N178_DR       DNA/hAT-Ac           (1154)    553     535 1309069  
  1947    3.7  0.0  0.0  chr18              7616495  7616735 (43406743) C DNA-2-30B_DR      DNA                     (0)    413     173 1309070  
   603   11.2  3.6  9.9  chr18              7616732  7616870 (43406608) C ASAT_CY           Satellite             (128)    134       4 1309071 *
   317   19.0  8.2 13.8  chr18              7616871  7616914 (43406564) + Mariner-N31_DR    DNA/TcMar-Tc1           287    460    (80) 1309072  
   788   23.1  2.2  1.1  chr18              7616932  7617115 (43406363) C DNA-3-6_DR        DNA/Zator?              (7)    578     393 1309073  
  4172   10.2  2.2  0.3  chr18              7617132  7617730 (43405748) + NonLTR-1C_DR      Retroposon                2    611   (600) 1309074  
   808   17.7 16.9  1.9  chr18              7617726  7617961 (43405517) + hAT-N179_DR       DNA/hAT-Tip100          359    629   (265) 1309075 *
  2127    5.5  1.1  0.0  chr18              7618109  7618381 (43405097) + SINE2-3_DR        SINE/tRNA-V-RTE          93    368     (0) 1309076  
  1326   12.6  3.9  9.3  chr18              7618382  7618414 (43405064) + hAT-N47B_DR       DNA/hAT-Tip100          523    813   (175) 1309077  
   430    4.1  0.0  5.6  chr18              7618485  7618678 (43404800) + (TTTC)n           Simple_repeat             3    180     (0) 1309078 *
   435   17.1  0.0  0.3  chr18              7618661  7618757 (43404721) + hAT-N179_DR       DNA/hAT-Tip100          811    894     (0) 1309079  
  1006   22.6 12.9  1.9  chr18              7619210  7619534 (43403944) C Kolobok-N3_DR     DNA/Kolobok-T2?        (10)    360       1 1309080  
   612   21.8 11.0  3.6  chr18              7620164  7620185 (43403293) C EnSpm-N10_DR      DNA/CMC-EnSpm        (3081)   6227    6089 1309081  
  1202    9.7  4.5  0.6  chr18              7620186  7620361 (43403117) + hAT-N141_DR       DNA/hAT-Charlie           1    183    (11) 1309082  
   336   30.5  0.0  1.1  chr18              7620299  7620394 (43403084) C L1-60_DR          LINE/L1              (5312)    365     271 1309083 *
   612   21.8 11.0  3.6  chr18              7620362  7620372 (43403106) C EnSpm-N10_DR      DNA/CMC-EnSpm        (3081)   6088    6004 1309081  
  2513   11.8  9.3  1.5  chr18              7620419  7620915 (43402563) C Mariner-N38_DR    DNA/TcMar-Tc1          (12)    535       1 1309084  
   261   16.3  2.5  7.9  chr18              7620845  7620924 (43402554) + EnSpm-N2_DR       DNA/CMC-EnSpm          3065   3140   (875) 1309085 *
   273    3.0  0.0  0.0  chr18              7620887  7620919 (43402559) C hAT-N164_DR       DNA/hAT-Tip100       (1178)    862     830 1309086  
  1504   14.1  9.8  2.5  chr18              7621517  7621821 (43401657) + Harbinger-N10_DR  DNA/PIF-Harbinger         1    327     (1) 1309087  
   614   11.9  0.0  5.5  chr18              7622613  7622728 (43400750) + EnSpm-N21_DR      DNA/CMC-EnSpm             9    118   (361) 1309088  
   610   15.2  7.0 28.7  chr18              7622725  7623139 (43400339) C L1-25_DR          LINE/L1                 (7)   5704    5360 1309089 *
  2235    8.3  2.4  3.5  chr18              7623161  7623535 (43399943) + EnSpm-N21_DR      DNA/CMC-EnSpm           103    473     (6) 1309090  
  2642   11.1  3.6  1.9  chr18              7623653  7624122 (43399356) C EnSpm-N21_DR      DNA/CMC-EnSpm           (0)    479       2 1309091  
   412   20.4  8.7 13.0  chr18              7624396  7624603 (43398875) C DNAX-19_DR        DNA                     (0)    439     240 1309092  
   642    9.8  0.0  0.0  chr18              7624614  7624705 (43398773) + CR1-37_DR         LINE/L2                2611   2702    (15) 1309093  
   278   13.0 28.6  0.0  chr18              7624704  7624780 (43398698) + DNAX-19_DR        DNA                     341    439     (0) 1309094 *
   905   11.6  2.3  2.3  chr18              7625512  7625688 (43397790) + Mariner-N38_DR    DNA/TcMar-Tc1           371    547     (0) 1309095  
   248   20.0  0.0  0.0  chr18              7625646  7625695 (43397783) C Helitron-N3_DR    RC/Helitron          (1433)   1583    1534 1309096 *
   215   24.6  1.6  3.2  chr18              7625696  7625708 (43397770) + hAT-N164_DR       DNA/hAT-Tip100         1313   1374   (666) 1309097  
   825   10.0 15.0  0.0  chr18              7626237  7626396 (43397082) C TZF28B            DNA/TcMar-Tc1           (0)   1614    1431 1309098  
   591   17.4  2.5  5.0  chr18              7626411  7626573 (43396905) + MuDR-2_DR         DNA/MULE-MuDR         18828  18986  (4947) 1309099 *
  2124   11.2  7.1  0.5  chr18              7626445  7626795 (43396683) C HE1_DR1           SINE/tRNA-V-RTE        (19)    383      10 1309100  
   650   21.6  1.3  2.6  chr18              7626660  7626816 (43396662) C DNA-8-9_DR        DNA/hAT-Ac            (313)   3406    3252 1309101 *
   548   18.7 19.4  5.9  chr18              7627915  7628141 (43395337) C ZFERV-2N1-I_DR    LTR/ERV1              (906)   6071    5816 1309102 *
  1350   11.7 14.1  6.7  chr18              7627959  7628278 (43395200) C SINE2-4_DR        SINE/tRNA-V-RTE         (1)    370      29 1309103  
   440   16.5  4.1  0.0  chr18              7628193  7628289 (43395189) C DNA2-16_DR        DNA                  (9897)   8154    8054 1309104 *
   229   13.4  0.0  0.0  chr18              7628296  7628398 (43395080) + (TTTTA)n          Simple_repeat             1    103     (0) 1309105  
   311   23.2  0.0  0.0  chr18              7628791  7628846 (43394632) C EnSpm-N11_DR      DNA/CMC-EnSpm        (2400)   2953    2898 1309106 *
  2284    9.0  6.0  0.0  chr18              7628797  7629130 (43394348) + HE1_DR1           SINE/tRNA-V-RTE          27    380    (22) 1309107  
   725   17.8  2.6  1.3  chr18              7628995  7629148 (43394330) + ERV1-N1-I_DR      LTR/ERV1               1660   1815  (3702) 1309108 *
   306   11.7 25.7  1.4  chr18              7629133  7629245 (43394233) + EnSpm-N27B_DR     DNA/CMC-EnSpm            33    172     (1) 1309109 *
   404   17.0  9.5  5.6  chr18              7629343  7629358 (43394120) C DNA-N33_DR        DNA                  (1020)    683     663 1309110  
  1243   16.1  2.9  6.5  chr18              7629359  7629630 (43393848) C ANGEL             DNA/Kolobok             (0)    309      47 1309111  
   620    9.4 21.9  0.7  chr18              7629716  7629843 (43393635) C ANGEL             DNA/Kolobok           (154)    155       1 1309112  
   755   13.6 11.0  1.1  chr18              7629876  7630039 (43393439) C ANGEL             DNA/Kolobok           (100)    209      30 1309113  
   608   22.3  0.0 10.0  chr18              7630022  7630230 (43393248) C hAT-N127_DR       DNA/hAT-Charlie       (112)  10204   10015 1309114 *
  1049   14.5  6.7  0.5  chr18              7630054  7630247 (43393231) C ANGEL             DNA/Kolobok            (96)    213       8 1309115  
   527   24.7  3.4  1.7  chr18              7630106  7630282 (43393196) + EnSpm-N39C_DR     DNA/CMC-EnSpm?         1810   1989  (1604) 1309116 *
   562   18.7 17.9  0.6  chr18              7630287  7630442 (43393036) C ANGEL             DNA/Kolobok            (95)    214      32 1309117  
  1039   16.4  0.0  0.0  chr18              7630460  7630636 (43392842) C ANGEL             DNA/Kolobok            (97)    212      36 1309117  
   266   26.9 20.6  0.0  chr18              7630658  7630798 (43392680) + EnSpm-N13_DR      DNA/CMC-EnSpm          4215   4384 (17765) 1309118 *
   666   19.3 17.1  0.0  chr18              7630683  7630863 (43392615) C ANGEL             DNA/Kolobok            (97)    212       1 1309119  
   251   26.6  3.9  4.7  chr18              7631469  7631598 (43391880) + CryptonV-N6_DR    DNA/Crypton-V           379    507    (55) 1309120  
   271   10.0 11.5  1.5  chr18              7631599  7631659 (43391819) + EnSpm-N16_DR      DNA/CMC-EnSpm             1     67   (135) 1309121  
  1881   13.5  6.6  2.5  chr18              7631706  7632084 (43391394) C DNA6-6_DR         DNA                  (6690)   4591    4198 1309122  
   876   10.3  6.1  1.3  chr18              7631954  7632100 (43391378) + CryptonV-N4_DR    DNA/Crypton-V          7729   7882  (5611) 1309123 *
  2958    7.3  3.5  0.8  chr18              7632121  7632605 (43390873) C Mariner-N31_DR    DNA/TcMar-Tc1           (7)    533      36 1309124  
   289   21.2  9.3  1.1  chr18              7632614  7632699 (43390779) + CryptonV-N6_DR    DNA/Crypton-V           138    230   (332) 1309125  
   332    7.8  0.0  0.0  chr18              7632858  7632907 (43390571) + DNA8-10B_DR       DNA                      75    124   (110) 1309126  
  1961    5.5  9.5  0.0  chr18              7632908  7633180 (43390298) + HATN3_DR          DNA/hAT-Tip100            1    299   (272) 1309127  
   518   19.0  4.2  2.5  chr18              7633915  7634033 (43389445) C DNA2-16_DR        DNA                  (9783)   8268    8148 1309128 *
  2287   11.6  3.8  0.3  chr18              7633937  7634307 (43389171) C HE1_DR1           SINE/tRNA-V-RTE        (18)    384       1 1309129  
  1445    8.3  0.5  0.0  chr18              7634538  7634741 (43388737) + EnSpm-N4_DR       DNA/CMC-EnSpm             1    205     (7) 1309130  
   836   14.4  1.2  4.9  chr18              7634838  7635005 (43388473) + DNA9-6_DR         DNA                    4433   4594  (3290) 1309131 *
  1729   10.8 12.9  0.0  chr18              7634871  7635165 (43388313) C SINE2-4_DR        SINE/tRNA-V-RTE         (2)    369      37 1309132  
   487   21.0 23.0  0.4  chr18              7635361  7635551 (43387927) C DNA2-16_DR        DNA                 (17817)    234       1 1309133  
  4149   13.0  9.6  6.6  chr18              7635561  7636498 (43386980) + hAT-N177B_DR      DNA/hAT-Tip100            1    964     (0) 1309134  
  5843    9.9 11.3  1.5  chr18              7636643  7637638 (43385840) C L2-36_DRe         LINE/L2                 (3)   1776     684 1309135  
   517   19.3  5.0  0.0  chr18              7637690  7637808 (43385670) C ANGEL             DNA/hAT                 (0)    309     185 1309136  
   289   27.5  3.7  7.8  chr18              7637809  7637820 (43385658) C EnSpm-8_DR        DNA/CMC-EnSpm        (1486)   7952    7827 1309137  
  1639   16.1  6.1  0.3  chr18              7637825  7638135 (43385343) + HarbingerN7_DR    DNA/PIF-Harbinger         1    329   (149) 1309138  
  3257   15.4  6.8 18.0  chr18              7638136  7639124 (43384354) + MuDR-N1_DR        DNA/MULE-MuDR             2    896     (0) 1309139  
   413   21.8  8.1  5.0  chr18              7639127  7639300 (43384178) C ANGEL             DNA/hAT               (130)    179       1 1309136  
   236   20.4  7.4  7.4  chr18              7639301  7639326 (43384152) + DNA6-1_DR         DNA/hAT-hAT5            714    739   (410) 1309140  
   230   13.0  0.0  1.9  chr18              7640094  7640148 (43383330) C ZFERV-2N1-I_DR    LTR/ERV1              (938)   6039    5986 1309141 *
   312    6.5  0.0  0.0  chr18              7640103  7640148 (43383330) C hAT-N137_DR       DNA/hAT-Ac            (866)   2705    2660 1309142  
   391   17.1  0.0  0.0  chr18              7640181  7640250 (43383228) C Kolobok-N5_DR     DNA/Kolobok-T2?        (85)    400     331 1309143 *
  1110   17.6  1.9  2.8  chr18              7640248  7640500 (43382978) C Tx1-29_DR         LINE/L1-Tx1            (15)   5084    4834 1309144  
  4817    5.7  1.1  0.8  chr18              7640501  7641120 (43382358) + DIRS-1B-LTR_DR    LTR/Ngaro                 1    622     (1) 1309145  
  3880    8.9  0.3  1.2  chr18              7641121  7641720 (43381758) C Tx1-29_DR         LINE/L1-Tx1           (271)   4828    4234 1309144  
   928    9.7  8.4  0.0  chr18              7641725  7641879 (43381599) C Kolobok-N5_DR     DNA/Kolobok-T2?       (145)    340     173 1309143  
  1650   13.6  5.2  8.9  chr18              7641884  7642245 (43381233) C hAT-N127_DR       DNA/hAT-Charlie      (4510)   5806    5457 1309146  
   343   15.4 50.0  0.0  chr18              7642246  7642355 (43381123) C Kolobok-N5_DR     DNA/Kolobok-T2?       (307)    178      14 1309143  
   511   11.6  4.1  2.0  chr18              7642439  7642535 (43380943) + Kolobok-N5_DR     DNA/Kolobok-T2?          71    169   (316) 1309147  
  1226   17.5  2.6  6.6  chr18              7642600  7642868 (43380610) + Harbinger-N25_DR  DNA/PIF-Harbinger       237    495    (81) 1309148  
   840    8.8  1.8  0.0  chr18              7643698  7643810 (43379668) C TDR13B            DNA                     (0)    763     649 1309149 *
  1112   15.3 16.8  1.1  chr18              7643804  7644035 (43379443) C TDR13B            DNA                   (492)    271       4 1309149  
  1390    0.6  0.0 12.4  chr18              7644112  7644310 (43379168) + L2-1_DR           LINE/L2                4798   4974    (11) 1309150  
   301   20.0  9.3  1.9  chr18              7645236  7645332 (43378146) + Zisupton-2_DR     DNA/Zisupton           2828   2931  (2123) 1309151 *
   414   20.0  0.9  3.6  chr18              7645250  7645363 (43378115) C L2-1B_DR          LINE/L2                 (2)   1006     896 1309152  
  6214    5.8 16.7  2.7  chr18              7645487  7646456 (43377022) + DNA2-32B_DR       DNA/hAT                  28   1129     (0) 1309153  
  8738    7.0  4.3  0.3  chr18              7646751  7647927 (43375551) C TC1DR3            DNA/TcMar-Tc1           (1)   1224       1 1309154  
  8037    6.3  9.4  0.2  chr18              7650570  7651686 (43371792) C TC1DR3            DNA/TcMar-Tc1           (0)   1225       6 1309155  
   506    4.3  0.0  0.9  chr18              7652504  7652619 (43370859) C Zisupton-7_DR     DNA/Zisupton         (5595)  11487   11373 1309156  
   310   14.3  0.0  0.0  chr18              7652558  7652627 (43370851) + Rex1-31_DRe       LINE/Rex-Babar         3063   3132   (401) 1309157 *
   272   18.0  0.0  1.6  chr18              7652581  7652642 (43370836) + hAT-N47C_DR       DNA/hAT-Tip100         1207   1267  (1192) 1309158 *
   428   18.2 24.8  1.0  chr18              7653008  7653021 (43370457) C Merlin-1_DR       DNA/Merlin           (6381)   4146    4078 1309159  
   639    8.1 29.8  0.0  chr18              7653022  7653145 (43370333) C HE1_DR1           SINE/tRNA-V-RTE         (3)    399     239 1309160  
   428   18.2 24.8  1.0  chr18              7653146  7653168 (43370310) C Merlin-1_DR       DNA/Merlin           (6381)   4077    3948 1309159 *
   495   18.8  7.2  4.7  chr18              7653161  7653327 (43370151) + ASAT_CY           Satellite                48    218    (44) 1309161  
   672   11.0  0.5  0.5  chr18              7653414  7653614 (43369864) + ERV1-N3-I_DR      LTR/ERV1               3556   3756   (835) 1309162 *
   712    6.4  0.0  0.0  chr18              7653430  7653638 (43369840) C Zisupton-7_DR     DNA/Zisupton         (5538)  11544   11374 1309163  
   467   18.1 14.7  0.7  chr18              7653447  7653718 (43369760) + EnSpm-21_DR       DNA/CMC-EnSpm          6808   7117  (2033) 1309164 *
  1565   12.5 10.6  0.3  chr18              7654080  7654343 (43369135) C TDR13D            DNA                     (0)    762     472 1309165  
  1185   11.9  9.5  1.6  chr18              7654343  7654573 (43368905) + Crypton-N1_DR     DNA/Crypton-A           236    484     (0) 1309166 *
   236   18.2  0.0  0.0  chr18              7654574  7654616 (43368862) C TDR13D            DNA                   (605)    157     115 1309165  
   728   13.0  9.2  0.0  chr18              7654621  7654751 (43368727) + HATN8_DR          DNA/Zisupton              8    150   (105) 1309167 *
  1174   15.5  1.5  8.0  chr18              7654744  7655010 (43368468) + Crypton-N1_DR     DNA/Crypton-A           234    484     (0) 1309168  
   290   18.2  0.0  0.0  chr18              7655011  7655065 (43368413) C TDR13D            DNA                   (593)    169     115 1309165  
   735   13.7  0.8  0.8  chr18              7655066  7655190 (43368288) C hAT-N168B_DR      DNA/hAT-Charlie       (167)    488     364 1309169  
  1156   12.2  2.9 14.7  chr18              7655192  7655471 (43368007) + Crypton-N1_DR     DNA/Crypton-A           234    484     (0) 1309170  
   223   17.5 12.7  0.0  chr18              7655472  7655518 (43367960) C TDR13D            DNA                   (592)    170     116 1309171  
   557   10.9 21.8  0.0  chr18              7655530  7655639 (43367839) + piggyBac-N13B_DR  DNA/PiggyBac            770    903   (498) 1309172  
   311   18.7 23.8  3.2  chr18              7655624  7655728 (43367750) C TDR13D            DNA                   (636)    126       1 1309173 *
  5805    8.2  3.5 11.0  chr18              7656718  7657801 (43365677) C HATN6_DR          DNA/hAT-Ac              (0)   1011       1 1309174  
   210   22.2  0.0  0.0  chr18              7657834  7657878 (43365600) C DNA-N4_DR         DNA                   (311)    731     687 1309175  
   201   22.9  9.4  2.2  chr18              7657846  7657930 (43365548) C ENSPM-6_DR        DNA/CMC-EnSpm       (17728)  14888   14798 1309176 *
  2534    9.7  1.9  0.8  chr18              7659178  7659540 (43363938) + L2-5_DRe          LINE/L2                1855   2221     (6) 1309177  
   250   19.6  0.0  0.0  chr18              7659549  7659594 (43363884) + Harbinger-N27_DR  DNA/PIF-Harbinger?        9     54   (166) 1309178  
   970   17.4  1.1  1.1  chr18              7659631  7659810 (43363668) + MuDR-N1_DR        DNA/MULE-MuDR           717    896     (0) 1309179  
  1440   17.3  5.2  0.0  chr18              7659875  7660123 (43363355) + Harbinger-N9_DR   DNA/PIF-Harbinger       382    643     (0) 1309180  
   202   22.1  4.3  2.8  chr18              7660150  7660219 (43363259) + hAT-N127_DR       DNA/hAT-Charlie        9648   9718   (598) 1309181  
  2723   13.0 11.7  0.7  chr18              7660815  7661327 (43362151) + Kolobok-N1_DR     DNA/Kolobok-T2?          14    582   (217) 1309182  
   789   18.1  0.6  3.1  chr18              7661330  7661493 (43361985) C SINE2-1_DR        SINE/tRNA               (0)    198      39 1309183  
  8744    7.3  4.4  0.2  chr18              7661494  7662687 (43360791) C hAT-N159B_DR      DNA/hAT-Ac              (0)   1243       1 1309184  
   268   16.3  0.0  2.3  chr18              7662691  7662734 (43360744) C SINE2-1_DR        SINE/tRNA             (155)     43       1 1309183  
   937   14.8  0.5  2.2  chr18              7662737  7662923 (43360555) C Kolobok-N1_DR     DNA/Kolobok-T2?       (581)    218      35 1309185  
   225   17.9  0.0  0.0  chr18              7662926  7662964 (43360514) C Kolobok-N1_DR     DNA/Kolobok-T2?       (132)    667     629 1309186  
  1460   16.7 24.8  0.0  chr18              7662968  7663326 (43360152) + Kolobok-N1_DR     DNA/Kolobok-T2?         318    765    (34) 1309187  
  1112   16.4  4.1 17.6  chr18              7663359  7663698 (43359780) C Kolobok-N1_DR     DNA/Kolobok-T2?       (498)    301       1 1309186  
   370   18.2  5.2  0.0  chr18              7664516  7664592 (43358886) + ANGEL             DNA/Kolobok               1     81   (228) 1309188  
   298   23.5  2.0  7.3  chr18              7664593  7664614 (43358864) C Merlin-2_DR       DNA/Merlin           (6514)   7405    7312 1309189 *
  1426    8.8 20.7  0.0  chr18              7664604  7664854 (43358624) C EnSpm-N6_DR       DNA/CMC-EnSpm?         (41)    305       3 1309190  
   264   23.3  3.5  0.0  chr18              7664855  7664926 (43358552) + hAT-N137_DR       DNA/hAT-Ac              645    719  (2852) 1309191 *
  1012   10.9 15.4  0.0  chr18              7664857  7665057 (43358421) + ANGEL             DNA/Kolobok              78    309     (0) 1309192  
   267   23.7  9.8  9.1  chr18              7664941  7665005 (43358473) + EnSpm-N40_DR      DNA/CMC-EnSpm          2735   2839  (2555) 1309193 *
   270   17.3  0.0  3.5  chr18              7665006  7665065 (43358413) C DNA2-7_DR         DNA                  (5288)   4362    4305 1309194  
   267   23.7  9.8  9.1  chr18              7665066  7665093 (43358385) + EnSpm-N40_DR      DNA/CMC-EnSpm          2840   2888  (2506) 1309193  
   229   18.3  1.7  0.0  chr18              7665468  7665527 (43357951) C TDR16             DNA/Merlin             (87)    226     166 1309195  
   984   14.3  0.0  5.6  chr18              7665542  7665748 (43357730) + DNA-TA-2_DR       DNA/CMC-EnSpm             1    196     (0) 1309196  
  1525    4.5  1.0  0.5  chr18              7665833  7666033 (43357445) + TDR20             DNA/Merlin                5    206    (33) 1309197  
  1134   12.7  7.9  2.9  chr18              7666034  7666050 (43357428) C CryptonV-2_DR     DNA/Crypton-V        (2472)  19262   19101 1309198  
  1387    6.3 14.5  0.0  chr18              7666487  7666693 (43356785) + Mariner-N7_DR     DNA/TcMar                25    261     (0) 1309199  
   204   18.4  0.0  0.0  chr18              7666661  7666698 (43356780) + ENSPM-6_DR        DNA/CMC-EnSpm         17885  17922 (14694) 1309200 *
   208   18.6  0.0  2.3  chr18              7667393  7667436 (43356042) C Gypsy-183_DR-I    LTR/Gypsy            (2155)   1823    1781 1309201  
   320   13.2  1.6  6.0  chr18              7667445  7667565 (43355913) + hAT-30N1_DR       DNA/hAT-Ac             1338   1453   (580) 1309202  
   585   20.9  0.8  1.5  chr18              7668142  7668272 (43355206) C Kolobok-N14B_DR   DNA/Kolobok-T2?         (0)   2111    1982 1309203 *
  6316   12.9  1.3  1.7  chr18              7668269  7669290 (43354188) + L2-1_DR           LINE/L2                3964   4981     (4) 1309204  
  1222   13.5  3.1  0.0  chr18              7669284  7669476 (43354002) C Kolobok-N14_DR    DNA/Kolobok-T2?       (125)    294      96 1309205 *
  2880   14.0 13.5  2.3  chr18              7669501  7670086 (43353392) C HarbingerN1_DR    DNA/PIF-Harbinger       (0)    650       1 1309206  
   499   12.8  6.4  0.0  chr18              7670087  7670180 (43353298) C Kolobok-N14B_DR   DNA/Kolobok-T2?      (2011)    100       1 1309207  
   402   20.7 22.1  2.3  chr18              7670489  7670710 (43352768) C Harbinger-N19_DR  DNA/PIF-Harbinger       (1)    622     358 1309208  
  3729   13.2 10.6  2.5  chr18              7670716  7671430 (43352048) C TDR13             DNA                     (0)    772       1 1309209  
  1003   24.3  3.5  6.0  chr18              7671431  7671799 (43351679) C Harbinger-N19_DR  DNA/PIF-Harbinger     (263)    360       1 1309210  
   224   15.6  6.7  0.0  chr18              7672085  7672129 (43351349) + BEL-51_DRe-I      LTR/Pao                1645   1692  (3416) 1309211  
  3643    6.6  3.1  0.2  chr18              7675623  7676109 (43347369) C hAT-N32_DR        DNA/hAT-Charlie         (0)    501       1 1309212  
   367   16.2  1.5  0.0  chr18              7676624  7676691 (43346787) + DNA-8-8_DR        DNA/hAT-Charlie        1056   1124     (1) 1309213  
   232   25.4  1.7  1.7  chr18              7677120  7677179 (43346299) + EXPANDER1_DR      LINE/RTE-BovB          3305   3364     (1) 1309214  
   297   21.8  0.0  1.4  chr18              7677350  7677419 (43346059) C Zator-N1_DR       DNA/Zator?            (486)     69       1 1309215  
   299   15.4  0.0  0.0  chr18              7677568  7677619 (43345859) + DNA-2-30_DR       DNA                       1     52   (336) 1309216  
   577    0.0  0.0  0.0  chr18              7677635  7677720 (43345758) + (CAAT)n           Simple_repeat             2     87     (0) 1309217  
   202    9.3  4.7  0.0  chr18              7677697  7677735 (43345743) C NonLTR-1_DR       Retroposon              (0)   1212    1172 1309218 *
  1033    8.3  1.4  0.0  chr18              7677736  7677879 (43345599) + TDR2              DNA/TcMar-Tc1             1    146   (791) 1309219  
  2485    9.1  1.9  0.5  chr18              7677886  7678248 (43345230) + TDR2              DNA/TcMar-Tc1           570    937     (0) 1309220  
   272   17.9  3.4  4.6  chr18              7678249  7678334 (43345144) C Polinton-1_DR     DNA/Maverick         (1323)  17162   17078 1309221 *
   628   16.5  6.3 13.7  chr18              7678276  7678626 (43344852) + DNA-2-30_DR       DNA                      60    387     (1) 1309222  
   897   11.6  3.4  7.6  chr18              7679361  7679538 (43343940) + DNA-X-4_DR        DNA                     347    517   (728) 1309223 *
  2823    9.9 11.8  0.6  chr18              7679516  7679991 (43343487) + DNA-X-4_DR        DNA                     717   1245     (0) 1309224  
  1081   15.5 12.1  5.2  chr18              7679992  7680021 (43343457) + Merlin-1_DR       DNA/Merlin             1533   1580  (8947) 1309225  
   349   18.2  1.5  0.0  chr18              7680263  7680321 (43343157) + EnSpm-N27B_DR     DNA/CMC-EnSpm             1     60   (113) 1309226  
  4211    8.0  1.6  0.8  chr18              7680322  7680928 (43342550) C LTR-8_DR          LTR                     (0)    612       1 1309227  
  1365   15.0 25.1  0.2  chr18              7680958  7681371 (43342107) C Mariner-N38_DR    DNA/TcMar-Tc1           (0)    547      31 1309228  
   457   15.9  2.7  2.7  chr18              7681275  7681384 (43342094) C Merlin-1_DR       DNA/Merlin           (8177)   2350    2241 1309229 *
   344   15.2  1.4  6.0  chr18              7681363  7681432 (43342046) + EnSpm-N27B_DR     DNA/CMC-EnSpm           107    173     (0) 1309230 *
   219   21.3  0.0 13.4  chr18              7682245  7682320 (43341158) + DNA-N4_DR         DNA                     680    746   (296) 1309231  
  2360   20.9  2.1 23.1  chr18              7682646  7682669 (43340809) + EnSpm-N48B_DR     DNA/CMC-EnSpm           727    755  (6204) 1309232  
  2831    4.2  0.0  3.9  chr18              7682670  7683044 (43340434) C HE2_DR            SINE/tRNA-V-RTE         (0)    363       3 1309233  
  2360   20.9  2.1 23.1  chr18              7683045  7683763 (43339715) + EnSpm-N48B_DR     DNA/CMC-EnSpm           756   1654  (5305) 1309232 *
  3327    9.9  4.3  1.4  chr18              7683422  7683913 (43339565) C SINE3-1a          SINE/5S-Deu-L2          (5)    565      60 1309234  
   898   20.3  3.8  5.7  chr18              7683913  7684179 (43339299) + hAT-N126_DR       DNA/hAT-Ac              278    539     (0) 1309235 *
  2680   10.9  3.2  0.0  chr18              7684193  7684597 (43338881) + Kolobok-N14_DR    DNA/Kolobok-T2?           2    419     (0) 1309236  
   229   12.5  0.0 14.0  chr18              7684598  7684658 (43338820) C DNA8-28_DR        DNA/hAT              (3526)   3616    3564 1309237 *
  1380   10.5  0.2 50.0  chr18              7684602  7685059 (43338419) C SINE2-4_DR        SINE/tRNA-V-RTE         (0)    371      66 1309238  
   851   13.9  4.6  5.2  chr18              7684918  7685091 (43338387) + Merlin-1_DR       DNA/Merlin             4491   4663  (5864) 1309239 *
   243   12.5 14.3  0.0  chr18              7685061  7685116 (43338362) + LINEX-1_DR        Retroposon              355    418   (387) 1309240 *
  1386   18.8 20.3  0.9  chr18              7685122  7685484 (43337994) + TDR13D            DNA                     294    726    (36) 1309241  
  4055   11.2  9.8 20.4  chr18              7685485  7686606 (43336872) C TE-X-3_DR         DNA/PIF-ISL2EU          (0)   1023       1 1309242  
  4034   14.8  4.0  0.4  chr18              7686625  7687281 (43336197) C TDR13C            DNA                     (0)    680       1 1309243  
  9128    5.1  3.1  1.1  chr18              7687342  7688551 (43334927) + LOOPERN1_DR       DNA/Kolobok-T2            1   1234     (0) 1309244  
  1656   18.4  8.7  4.7  chr18              7689478  7689928 (43333550) C Copia-11B_DR-LTR  LTR/Gypsy?              (0)    468       1 1309245  
   227   28.3  0.0  0.0  chr18              7690885  7690937 (43332541) + DNA-AT-1_DR       DNA                       1     53   (339) 1309246  
  1299   10.4 10.9  5.0  chr18              7691013  7691295 (43332183) + EnSpm-N21_DR      DNA/CMC-EnSpm             1    299   (180) 1309247  
   725   12.8  0.0  0.0  chr18              7691296  7691404 (43332074) + L1-8_DR           LINE/L1                4587   4695   (553) 1309248  
  4684    9.8 12.5  2.7  chr18              7691407  7692297 (43331181) + Merlin-2_DR       DNA/Merlin             3229   4204  (9717) 1309249  
   388   17.7  8.9  0.0  chr18              7692303  7692381 (43331097) C HarbingerN1_DR    DNA/PIF-Harbinger     (562)     88       3 1309250  
   245   19.4  4.8  0.0  chr18              7692382  7692442 (43331036) C TDR24             DNA                   (379)     65       2 1309251  
   200   21.2  1.6  8.6  chr18              7692443  7692477 (43331001) + DIRS-N3_DR        LTR/Ngaro              1572   1602  (4635) 1309252 *
   262   22.1  2.9  1.4  chr18              7692440  7692508 (43330970) C Zisupton-6_DR     DNA/Zisupton         (2264)  19852   19783 1309253  
   227   23.1  5.5  0.0  chr18              7692988  7693001 (43330477) + Gypsy-31-LTR_DR   LTR/Gypsy                10    105   (849) 1309254  
   233   24.4  0.0  4.0  chr18              7693002  7693078 (43330400) C hAT-2n1_DR        DNA/hAT-Charlie        (70)   1140    1067 1309255 *
   304   29.2  1.0  2.1  chr18              7693014  7693111 (43330367) C Polinton-4N1_DR   DNA/Maverick         (5621)   4815    4719 1309256  
   208    7.1  0.0  0.0  chr18              7693225  7693252 (43330226) C TZF28C            DNA/TcMar-Tc1        (1235)    394     367 1309257  
   608   21.9  6.6  4.8  chr18              7693575  7693588 (43329890) C hAT-N53B_DR       DNA/hAT-Ac            (759)   3418    3328 1309258  
  1092   16.6  6.0  1.6  chr18              7693589  7693888 (43329590) C TDR16             DNA/Merlin              (0)    313       1 1309259  
   608   21.9  6.6  4.8  chr18              7693889  7693924 (43329554) C hAT-N53B_DR       DNA/hAT-Ac            (759)   3327    3063 1309258  
   200    6.7  0.9  7.5  chr18              7694486  7694501 (43328977) + EnSpm-N17_DR      DNA/TcMar              1893   1962  (3231) 1309260  
   259    5.6  0.0  2.2  chr18              7694502  7694592 (43328886) C DNA-6-N5B_DR      DNA                  (2341)   1182    1094 1309261  
   238    8.0  5.4  0.0  chr18              7694505  7694520 (43328958) C Merlin-1_DR       DNA/Merlin           (2336)   8191    8145 1309262 *
   272    2.7  0.0  0.0  chr18              7694521  7694595 (43328883) + Harbinger-1_DR    DNA/PIF-Harbinger      2499   2573  (1336) 1309263 *
   354    1.2  0.0  0.0  chr18              7694531  7694612 (43328866) + Helitron-4_DR     RC/Helitron           11860  11941 (19927) 1309264  
   238    8.0  5.4  0.0  chr18              7694596  7694616 (43328862) C Merlin-1_DR       DNA/Merlin           (2336)   8144    8074 1309262 *
   331    4.2  0.0  1.0  chr18              7694613  7694627 (43328851) + EnSpm-N11_DR      DNA/CMC-EnSpm           485    580  (4773) 1309265  
   603   20.4  1.5  0.8  chr18              7694687  7694819 (43328659) + CR1-49_DR         LINE/L2                2286   2419     (6) 1309266  
   217    9.2  1.9 29.4  chr18              7695350  7695457 (43328021) + HATN11B_DR        DNA/hAT                 394    478   (212) 1309267 *
   288   17.5  0.0  1.2  chr18              7695384  7695464 (43328014) C hAT-2n1_DR        DNA/hAT-Charlie        (65)   1145    1066 1309268 *
   349   13.9  1.1  1.1  chr18              7695398  7695484 (43327994) C Gypsy82-LTR_Dr    LTR/Gypsy             (611)    734     648 1309269  
  1629    9.3 31.6  1.3  chr18              7695948  7696308 (43327170) + LOOPERN4B_DR      DNA/Kolobok-T2            1    469    (34) 1309270  
   251    7.9  4.1  2.3  chr18              7696314  7696482 (43326996) + (CAAAA)n          Simple_repeat             4    175     (0) 1309271  
   387   11.4  0.6  2.8  chr18              7696538  7696773 (43326705) + (CAAAA)n          Simple_repeat             1    230     (0) 1309271 *
   394   19.3  0.0  2.3  chr18              7696755  7696844 (43326634) + ANGEL             DNA/Kolobok             222    309     (0) 1309272  
   244   21.5  3.3 12.1  chr18              7696765  7696854 (43326624) C DNA2-7_DR         DNA                  (5265)   4385    4303 1309273 *
   237   28.1  0.0  0.0  chr18              7697048  7697104 (43326374) C tRNA-Ile-ATT      tRNA                   (13)     64       8 1309274  
   981   13.7  2.4  0.6  chr18              7697659  7697827 (43325651) + hAT-N185_DR       DNA/hAT?                  1    172   (788) 1309275 *
  2523    5.1  8.3  0.0  chr18              7697796  7698145 (43325333) + hAT-N185B_DR      DNA/hAT?                863   1241   (115) 1309276  
  1262    8.1  2.1  3.7  chr18              7698124  7698315 (43325163) + ERV1-N3-I_DR      LTR/ERV1               3570   3758   (833) 1309277 *
   411    7.9  0.0  0.0  chr18              7698226  7698326 (43325152) + EnSpm-N14_DR      DNA/CMC-EnSpm          3561   3661   (919) 1309278 *
   203   20.7  1.7  3.4  chr18              7698281  7698340 (43325138) + hAT-N35B_DR       DNA/hAT-Ac              690    748   (864) 1309279 *
  5778   10.7  1.3  1.1  chr18              7698941  7699799 (43323679) + HarbingerN5_DR    DNA/PIF-Harbinger         1    861     (0) 1309280  
   388   19.4  8.1  5.0  chr18              7699901  7700036 (43323442) + EnSpm-N59_DR      DNA/CMC-EnSpm?         2347   2486  (1183) 1309281 *
   717    9.8 10.6  0.0  chr18              7699916  7700038 (43323440) C HE1_DR1           SINE/tRNA-V-RTE       (104)    298     163 1309282  
 11633    1.5  1.9  0.5  chr18              7700045  7701413 (43322065) + DNA8-9_DR         DNA/hAT-Ac               64   1451     (0) 1309283  
   317   11.3  8.1  0.0  chr18              7701419  7701480 (43321998) + Zisupton-6_DR     DNA/Zisupton           8940   9006 (13110) 1309284 *
  2695    6.4 17.4  1.6  chr18              7701427  7701903 (43321575) + Merlin-1_DR       DNA/Merlin             1637   2187  (8340) 1309285  
   293   23.1  5.6  3.1  chr18              7701481  7701537 (43321941) C EnSpm-N13_DR      DNA/CMC-EnSpm       (13967)   8171    8055 1309286 *
   647    7.1  1.2  0.0  chr18              7701895  7701978 (43321500) + hAT-N54_DR        DNA/hAT-Ac             1605   1689     (0) 1309287  
   415   15.7  0.0  0.0  chr18              7701980  7702049 (43321429) + CryptonV-N2_DR    DNA/Crypton-V          2562   2631 (14007) 1309288  
  3422    9.8 16.0  0.2  chr18              7702055  7702609 (43320869) C Harbinger-N9_DR   DNA/PIF-Harbinger       (0)    643       1 1309289  
   263    6.1  0.0  0.0  chr18              7702610  7702636 (43320842) + HATN6_DR          DNA/hAT-Ac              985   1011     (0) 1309290  
  1060   10.6  3.1  0.0  chr18              7702637  7702796 (43320682) C Harbinger-2N2_DR  DNA/PIF-Harbinger     (289)    337     173 1309291  
   437   24.8  7.4  5.7  chr18              7703312  7703398 (43320080) + EnSpm-8_DR        DNA/CMC-EnSpm          7714   7933  (1508) 1309292  
   687   15.1  8.1  1.3  chr18              7703399  7703546 (43319932) + ANGEL             DNA/Kolobok             152    309     (0) 1309293  
   237   29.7  8.0  2.9  chr18              7703415  7703459 (43320019) C EnSpm-7_DR        DNA/CMC-EnSpm        (1765)   9269    9101 1309294 *
   278   19.4  2.6 11.2  chr18              7703460  7703575 (43319903) C DNA2-7_DR         DNA                  (5256)   4394    4288 1309295  
   241    9.7  1.4  0.0  chr18              7703830  7703901 (43319577) + DNA-1-7_DR        DNA/PIF-Harbinger       675    747   (691) 1309296  
   220   14.6  4.9  0.0  chr18              7703898  7703938 (43319540) + Harbinger-8N2_DR  DNA/PIF-Harbinger       232    274   (274) 1309297 *
   202   16.4  0.0  0.0  chr18              7703934  7704000 (43319478) + Mariner-N5_DR     DNA/TcMar               346    412  (8557) 1309298 *
   377   14.3  0.0  0.0  chr18              7703944  7704041 (43319437) + (TGAA)n           Simple_repeat             4    101     (0) 1309299  
   238    7.2  0.0  1.8  chr18              7703991  7704047 (43319431) C hAT-10_DR         DNA/hAT-Tip100       (4306)    174     119 1309300 *
  2672    9.0  7.9  0.0  chr18              7704051  7704429 (43319049) C EXPANDER1_DR      LINE/RTE-BovB         (212)   3153    2745 1309301  
   734    3.7  0.0 12.2  chr18              7704477  7704501 (43318977) + (TAA)n            Simple_repeat             1     38   (249) 1309302  
   482    8.2  0.0  4.1  chr18              7704502  7704577 (43318901) C Gypsy-230_DR-LTR  LTR/Gypsy               (0)    804     732 1309303  
   210    9.8  0.0  3.3  chr18              7704568  7704630 (43318848) + hAT-N47C_DR       DNA/hAT-Tip100          153    213  (2246) 1309304 *
   200    7.2  0.0  2.9  chr18              7704578  7704648 (43318830) + hAT-N178B_DR      DNA/hAT-Ac              134    202  (1681) 1309305 *
   734    3.7  0.0 12.2  chr18              7704649  7704804 (43318674) + (TAA)n            Simple_repeat            39    287     (0) 1309302  
   228   12.3  0.0  0.0  chr18              7704733  7704813 (43318665) C DNA-TA-4_DR       DNA/TcMar            (3657)   6138    6058 1309306 *
   206   17.5  0.0  0.0  chr18              7704804  7704843 (43318635) + Harbinger-8N2_DR  DNA/PIF-Harbinger       232    271   (277) 1309307 *
   259   21.2  0.0  0.0  chr18              7705695  7705760 (43317718) + DNA6-6_DR         DNA                    9919   9984  (1297) 1309308  
   236   10.7  5.4  0.0  chr18              7705716  7705771 (43317707) C Rex1-31_DRe       LINE/Rex-Babar        (422)   3111    3053 1309309 *
   201   24.1  4.8  1.1  chr18              7705772  7705799 (43317679) C HATN11B_DR        DNA/hAT               (216)    474     388 1309310  
   210   21.4  0.0  0.0  chr18              7705875  7705913 (43317565) C Helitron-2_DR     RC/Helitron          (3731)  23681   23643 1309311  
   248   20.4  1.6 11.7  chr18              7705914  7706035 (43317443) C EnSpm-N23_DR      DNA/CMC-EnSpm           (0)    638     528 1309312 *
   987   21.1 17.9  3.5  chr18              7705984  7706336 (43317142) C Helitron-2_DR     RC/Helitron          (3557)  23855   23454 1309313 *
  2452   10.1  3.4  0.0  chr18              7706028  7706385 (43317093) C HE1_DR1           SINE/tRNA-V-RTE        (32)    370       1 1309314 *
  3461   17.4  5.9  5.9  chr18              7706194  7707227 (43316251) C DIRS-1-LTR_DR     LTR/Ngaro               (0)    622       4 1309315  
   870    8.7  0.0 11.8  chr18              7707275  7707444 (43316034) C DNA11TA1B_DR      DNA/CMC-EnSpm          (46)    157       6 1309316  
   203   17.3  9.8  1.1  chr18              7707444  7707525 (43315953) C EnSpm-N23_DR      DNA/CMC-EnSpm         (401)    237     149 1309312 *
  1117   13.4  3.8  7.0  chr18              7707539  7707802 (43315676) + TC1DR2            DNA/TcMar-Tc1           621    876     (0) 1309317  
  1240   19.8 19.6  0.6  chr18              7707832  7708223 (43315255) + DNA-N37_DR        DNA                       2    467   (200) 1309318  
   259   15.9  0.0  0.0  chr18              7708277  7708320 (43315158) C EnSpm-N23_DR      DNA/CMC-EnSpm         (559)     79      36 1309312  
   572   11.1  0.0  0.0  chr18              7708761  7708841 (43314637) + HE1_DR1           SINE/tRNA-V-RTE         115    195   (207) 1309319  
  3466   16.2  0.6 21.0  chr18              7708842  7709873 (43313605) C HarbingerN4_DR    DNA/PIF-Harbinger       (0)    860       3 1309320  
   227   25.8  2.1  4.2  chr18              7709874  7709952 (43313526) + DNA6-6_DR         DNA                    9933  10009  (1272) 1309321 *
   404   20.2  9.6  4.0  chr18              7709878  7710075 (43313403) C EnSpm-6N1_DR      DNA/CMC-EnSpm        (5621)   3615    3448 1309322 *
   619   12.0 24.6  0.6  chr18              7709916  7710057 (43313421) + HE1_DR1           SINE/tRNA-V-RTE         208    383    (19) 1309323  
   318   26.3 16.7  2.9  chr18              7710058  7710091 (43313387) C DNA6-6_DR         DNA                  (4285)   6992    6793 1309324  
  1204   22.1  0.7  1.7  chr18              7710296  7710365 (43313113) + DNA9-3_DR         DNA/MULE-MuDR?         9562   9847  (1531) 1309325  
  1517   12.8  0.0  0.0  chr18              7710366  7710584 (43312894) + HE1_DR1           SINE/tRNA-V-RTE           5    223   (179) 1309326  
   686   21.1  0.7  2.0  chr18              7710448  7710586 (43312892) C CryptonV-N2_DR    DNA/Crypton-V         (747)  15891   15755 1309327 *
  1755    3.5 27.6  0.0  chr18              7710587  7710869 (43312609) C Mariner-20_DR     DNA/TcMar-ISRm11        (0)   1587    1227 1309328  
  1730   12.7  2.3  0.4  chr18              7710883  7711144 (43312334) C DNA2-15_DR        DNA/hAT-Ac            (261)    269       3 1309329  
   373   22.6  1.9  3.9  chr18              7711059  7711164 (43312314) + EnSpm-2_DR        DNA/CMC-EnSpm          1646   1749  (6239) 1309330 *
   907   19.0 10.7  0.0  chr18              7711337  7711541 (43311937) + Mariner-N8_DR     DNA/TcMar                 1    227     (2) 1309331  
   230    5.8  0.0  3.9  chr18              7711750  7711803 (43311675) C DNA-N4_DR         DNA                   (346)    696     645 1309332 *
   271   12.8  0.0  0.0  chr18              7711756  7711833 (43311645) C CryptonV-N1_DR    DNA/Crypton-V        (4049)   6002    5925 1309333 *
   354   11.1  0.0  0.0  chr18              7711767  7711865 (43311613) + hAT-30N1_DR       DNA/hAT-Ac             1335   1433   (600) 1309334 *
  1850   13.2 18.5  2.2  chr18              7711834  7712336 (43311142) + Helitron-N3_DR    RC/Helitron            1498   2080   (936) 1309335  
   927   19.9 20.7  7.3  chr18              7711876  7711897 (43311581) + ENSPM-6_DR        DNA/CMC-EnSpm         14009  14066 (18550) 1309336 *
  2052    7.6 22.2  1.8  chr18              7711898  7712325 (43311153) + Mariner-N38_DR    DNA/TcMar-Tc1            34    547     (0) 1309337  
   927   19.9 20.7  7.3  chr18              7712326  7712603 (43310875) + ENSPM-6_DR        DNA/CMC-EnSpm         14067  14827 (17789) 1309336  
   327   23.2  2.0 13.4  chr18              7712490  7712544 (43310934) + Dada-U1A_DR       DNA/Dada               3722   3855  (7124) 1309338 *
   364   19.1  4.3  0.0  chr18              7712545  7712638 (43310840) + Mariner-6_DR      DNA/TcMar-Tc1          1510   1607    (22) 1309339  
   219    3.6  0.0  0.0  chr18              7712737  7712763 (43310715) C TDR2              DNA/TcMar-Tc1          (32)    905     879 1309340  
  2696    4.7  0.8  4.7  chr18              7712764  7713140 (43310338) + HE2_DR            SINE/tRNA-V-RTE           1    363     (0) 1309341  
  1083    9.3  0.7  0.7  chr18              7713005  7713156 (43310322) C hAT-N167B_DR      DNA/hAT-Charlie       (192)   1381    1230 1309342 *
  5469    7.5 11.3  0.3  chr18              7713143  7713944 (43309534) C TDR2              DNA/TcMar-Tc1          (47)    890       1 1309343  
   695   24.1  0.8 12.7  chr18              7714091  7714123 (43309355) + Merlin-1_DR       DNA/Merlin             8171   8399  (2128) 1309344  
  1442   10.8  6.3  0.0  chr18              7714124  7714346 (43309132) C HE1_DR1           SINE/tRNA-V-RTE        (28)    374     138 1309345  
   351   18.5  0.0  0.0  chr18              7714335  7714399 (43309079) + EnSpm-N49B_DR     DNA/CMC-EnSpm          1509   1573   (977) 1309346 *
  2880    6.0  5.8  0.5  chr18              7714345  7714743 (43308735) C L2-2_DRe          LINE/L2                 (1)   4237    3818 1309347  
   800   16.6  0.7  0.0  chr18              7714736  7714874 (43308604) C SINE2-5_DR        SINE/tRNA-V-RTE       (142)    140       1 1309348 *
   506   27.4  1.2  1.2  chr18              7714875  7714901 (43308577) C DNA2-16_DR        DNA                 (12165)   5886    5721 1309349  
  2864   10.2 19.4  0.0  chr18              7716134  7716624 (43306854) + SINE3-1           SINE/5S-Deu-L2            2    587     (3) 1309350  
   544   15.5  3.0  6.3  chr18              7717185  7717315 (43306163) + Mariner-N2_DR     DNA/TcMar              1275   1401  (2565) 1309351 *
   957   14.0 17.2  0.9  chr18              7717200  7717226 (43306252) C hAT-N137_DR       DNA/hAT-Ac           (1103)   2468    2379 1309352  
  1023   12.7  4.0  7.9  chr18              7717227  7717445 (43306033) C DNA2-16_DR        DNA                  (9819)   8232    8056 1309353  
   913   20.0 28.1  1.2  chr18              7717317  7717701 (43305777) C Helitron-2_DR     RC/Helitron          (3877)  23535   23049 1309354 *
   957   14.0 17.2  0.9  chr18              7717446  7717458 (43306020) C hAT-N137_DR       DNA/hAT-Ac           (1103)   2378    2328 1309352  
  1141   10.7 11.7  1.8  chr18              7717466  7717710 (43305768) C SINE2-4_DR        SINE/tRNA-V-RTE        (11)    360      41 1309355  
   463   19.7  1.3 12.1  chr18              7717577  7717732 (43305746) + EnSpm-N59_DR      DNA/CMC-EnSpm?         2467   2607  (1062) 1309356 *
   385    5.7  0.0  0.0  chr18              7717749  7717801 (43305677) C hAT-N35B_DR       DNA/hAT-Ac            (796)    816     764 1309357  
  1285   15.0  0.3  7.8  chr18              7717834  7718122 (43305356) + DIRS-1-LTR_DR     LTR/Ngaro               353    621     (1) 1309358  
   617   19.6 19.2  4.5  chr18              7718123  7718333 (43305145) C Harbinger-N25_DR  DNA/PIF-Harbinger     (301)    275      35 1309359  
   403    3.6  3.6  0.0  chr18              7718817  7718871 (43304607) C EnSpm-N21_DR      DNA/CMC-EnSpm           (2)    477     421 1309360  
  1546   12.7  0.7  2.7  chr18              7718879  7719177 (43304301) C EnSpm-N21_DR      DNA/CMC-EnSpm         (184)    295       3 1309360  
  1212   10.6 18.1  0.0  chr18              7719345  7719543 (43303935) C hAT-N58_DR        DNA/hAT-Ac            (573)    235       1 1309361  
  1164    8.0  0.0  0.6  chr18              7720888  7721466 (43302012) + (CAAT)n           Simple_repeat             1    575     (0) 1309362 *
  1323    3.8  0.2 12.1  chr18              7721338  7721825 (43301653) + (CCAA)n           Simple_repeat             1    429     (0) 1309363  
   488   16.7  2.2  1.5  chr18              7722295  7722428 (43301050) + Helitron-2_DR     RC/Helitron            5975   6109 (21303) 1309364 *
   564    9.8  0.0  0.0  chr18              7722327  7722469 (43301009) C Zisupton-7_DR     DNA/Zisupton         (5546)  11536   11394 1309365  
   307   14.3  4.2  1.0  chr18              7722399  7722412 (43301066) C LOOPERN2_DR       DNA/Kolobok-T2        (464)    911     875 1309366 *
   344    7.6  0.0  0.0  chr18              7722413  7722478 (43301000) + Rex1-31_DRe       LINE/Rex-Babar         3063   3128   (405) 1309367  
   307   14.3  4.2  1.0  chr18              7722479  7722492 (43300986) C LOOPERN2_DR       DNA/Kolobok-T2        (464)    874     831 1309366  
  1020   16.6  9.6  4.0  chr18              7722615  7722853 (43300625) + ANGEL             DNA/Kolobok               1    252    (57) 1309368  
   458   19.6  8.3  0.9  chr18              7722765  7722872 (43300606) C Dada-U1A_DR       DNA/Dada             (5208)   5771    5656 1309369 *
   472   17.3  2.0 18.0  chr18              7722887  7723034 (43300444) + Helitron-N3_DR    RC/Helitron            2004   2131   (885) 1309370  
   422   13.2  7.8  0.0  chr18              7722892  7723058 (43300420) C Helitron-4_DR     RC/Helitron         (19866)  12002   11823 1309371 *
   554    2.5  0.0  4.9  chr18              7722965  7723050 (43300428) C piggyBac-N5_DR    DNA/PiggyBac?         (886)   1250    1169 1309372  
   388   11.8  1.6  8.8  chr18              7723051  7723085 (43300393) C hAT-N70_DR        DNA/hAT?              (703)    622     510 1309373  
   208   16.4  0.0  0.0  chr18              7723299  7723359 (43300119) + CryptonV-N1_DR    DNA/Crypton-V          5917   5977  (4074) 1309374  
   206   19.4  0.0  0.0  chr18              7723308  7723374 (43300104) + DNA-TA-4_DR       DNA/TcMar              1426   1492  (8303) 1309375 *
   224   19.6  0.0  0.0  chr18              7723361  7723411 (43300067) + IS3EU-5_DR        DNA/IS3EU              5755   5805  (2483) 1309376  
  3407    4.5  4.3  0.0  chr18              7723436  7723855 (43299623) C hAT-N22B_DR       DNA/hAT-Ac              (0)   1379     941 1309377  
 19304    0.4  0.4  0.0  chr18              7723856  7725992 (43297486) + P-1N2_DR          DNA/P                     1   2146     (0) 1309378  
   307    8.1  0.0 10.0  chr18              7725993  7726033 (43297445) C ENSPM-6_DR        DNA/CMC-EnSpm       (13007)  19609   19574 1309379 *
   466    1.7  6.9  0.0  chr18              7725993  7726050 (43297428) C hAT-N22B_DR       DNA/hAT-Ac            (428)    951     890 1309377  
  1272    5.5  6.1  0.0  chr18              7726077  7726239 (43297239) + HATN7_DR          DNA/hAT                 423    595     (0) 1309380  
   308   21.2  3.5  2.3  chr18              7726244  7726330 (43297148) C DNAX-16_DR        DNA                   (335)     88       1 1309381  
   947   18.6  1.8  0.0  chr18              7726384  7726603 (43296875) C DNA-2-30B_DR      DNA                     (0)    413     190 1309382  
   499   11.4  4.5  0.0  chr18              7726616  7726703 (43296775) C hAT-N50_DR        DNA/hAT-Ac              (0)    701     610 1309383  
   239   15.4  0.0  0.0  chr18              7726708  7726746 (43296732) C hAT-N50_DR        DNA/hAT-Ac            (188)    513     474 1309383 *
   262   18.2  1.5  1.5  chr18              7726746  7726812 (43296666) C DNA-2-30B_DR      DNA                    (89)    324     258 1309384 *
   484   18.3  6.6  1.6  chr18              7726812  7726933 (43296545) C hAT-N50B_DR       DNA/hAT-Ac             (50)    698     571 1309385  
   359   18.2  0.0 11.0  chr18              7726922  7727032 (43296446) + HATN12_DR         DNA/hAT-Ac              244    360   (219) 1309386 *
  3936   11.0  1.0  2.1  chr18              7727033  7727652 (43295826) C DIRS-1-LTR_DR     LTR/Ngaro               (6)    616       4 1309387  
   412   18.7 12.2  2.1  chr18              7727671  7727801 (43295677) C ASAT_CY           Satellite              (93)    169      26 1309388  
   467    4.0  0.0  0.0  chr18              7728532  7728605 (43294873) + (AATTG)n          Simple_repeat             2     75     (0) 1309389  
   450    0.0  0.0  0.0  chr18              7728605  7728671 (43294807) + (TTCA)n           Simple_repeat             2     68     (0) 1309390 *
   668   22.8  0.0  1.5  chr18              7728614  7728751 (43294727) C CryptonV-N5_DR    DNA/Crypton-V       (20497)   4040    3905 1309391 *
   761   19.7  2.0 29.0  chr18              7728651  7729051 (43294427) C EnSpm-N11_DR      DNA/CMC-EnSpm        (1546)   3807    3491 1309392  
   234   18.7  9.2  1.9  chr18              7728672  7728696 (43294782) + hAT-N22_DR        DNA/hAT-Ac              619    706  (1032) 1309393 *
   984   13.3  4.5  3.4  chr18              7728854  7728880 (43294598) + DNA2-7_DR         DNA                    4379   4582  (5068) 1309394  
  1118    9.7  9.1  0.0  chr18              7728881  7729055 (43294423) C TDR17B            DNA/Sola-1            (771)    775     585 1309395  
  1091   11.2  0.0  0.0  chr18              7729059  7729218 (43294260) + TDR17B            DNA/Sola-1              616    775   (771) 1309396  
   779   16.2 14.3  1.0  chr18              7729150  7729324 (43294154) + DNA8-10_DR        DNA/hAT-Ac             2745   2942  (1076) 1309397 *
   951   16.8  0.6  1.7  chr18              7729219  7729240 (43294238) + EnSpm-15_DR       DNA/CMC-EnSpm          9203   9382  (2072) 1309398  
   220   19.3  0.0  0.0  chr18              7729695  7729765 (43293713) + hAT-N36B_DR       DNA/hAT                 168    238  (1502) 1309399  
   212   27.1  2.0  2.0  chr18              7729708  7729805 (43293673) + hAT-30N1_DR       DNA/hAT-Ac             1385   1482   (551) 1309400 *
  5117   12.6  1.9  2.9  chr18              7730061  7730918 (43292560) + Harbinger-4N1B_DR DNA/PIF-Harbinger         1    850   (313) 1309401  
  1071   11.0  0.0  0.7  chr18              7730919  7731073 (43292405) + Mariner-N21_DR    DNA/TcMar                 1    154   (866) 1309402  
  1648    7.4 10.4  0.0  chr18              7731074  7731304 (43292174) C HATN8_DR          DNA/Zisupton            (0)    255       1 1309403  
   973    3.2  0.0  0.0  chr18              7731305  7731429 (43292049) + Mariner-N21_DR    DNA/TcMar               148    272   (748) 1309404 *
  1999   15.3 15.7  3.6  chr18              7731401  7732120 (43291358) C ENSPM-6_DR        DNA/CMC-EnSpm        (3604)  29012   28257 1309405  
  2388   10.9  0.0  0.3  chr18              7732121  7732451 (43291027) + Harbinger-4N1_DR  DNA/PIF-Harbinger       692   1021     (0) 1309406  
   339   19.1  4.4  0.0  chr18              7732452  7732496 (43290982) C DNA6-1B_DR        DNA/hAT-hAT5          (667)    169     122 1309407 *
   360    4.2  2.1  0.0  chr18              7732452  7732499 (43290979) + SINE_DR1          SINE                    210    258     (0) 1309408 *
   562   19.4 15.8  2.0  chr18              7732496  7732509 (43290969) C ENSPM-6_DR        DNA/CMC-EnSpm       (18352)  14264   14148 1309409  
   913   12.0  9.3  0.9  chr18              7732510  7732703 (43290775) C Mariner-N38_DR    DNA/TcMar-Tc1         (307)    240      31 1309410  
   211   18.9  0.0  0.0  chr18              7732687  7732723 (43290755) C EnSpm-N13_DR      DNA/CMC-EnSpm       (14489)   7660    7624 1309411 *
   562   19.4 15.8  2.0  chr18              7732704  7732716 (43290762) C ENSPM-6_DR        DNA/CMC-EnSpm       (18352)  14147   14014 1309409  
   212   22.9  0.0 30.3  chr18              7732846  7733077 (43290401) C hAT-N159_DR       DNA/hAT-Ac            (187)   1635    1458 1309412 *
   272   17.9  1.5  0.0  chr18              7733009  7733075 (43290403) C DNA-6-N5B_DR      DNA                  (1052)   2471    2404 1309413  
   249   23.7  0.0  4.3  chr18              7733021  7733117 (43290361) C DIRS-8B_DR        LTR/Ngaro            (2399)   4914    4822 1309414 *
   350    9.7  0.0 22.3  chr18              7733034  7733258 (43290220) + ERV1-N3-I_DR      LTR/ERV1               3583   3766   (825) 1309415 *
   665   12.3  1.2  1.2  chr18              7733042  7733059 (43290419) C Zisupton-7_DR     DNA/Zisupton         (5549)  11533   11473 1309416  
   555   10.8  0.0 14.0  chr18              7733060  7733263 (43290215) + (CA)n             Simple_repeat             1    179     (0) 1309417  
   210   21.1  0.9 18.2  chr18              7733076  7733118 (43290360) C Polinton-4_DR     DNA/Maverick         (3373)  16904   16816 1309418 *
   211   16.4  0.0 38.0  chr18              7733118  7733182 (43290296) + ENSPM-6_DR        DNA/CMC-EnSpm         31661  31776   (840) 1309419  
   665   12.3  1.2  1.2  chr18              7733264  7733289 (43290189) C Zisupton-7_DR     DNA/Zisupton         (5549)  11472   11375 1309416  
   450    9.3  1.8  1.8  chr18              7733604  7733713 (43289765) + EnSpm-N14_DR      DNA/CMC-EnSpm          3543   3652   (928) 1309420 *
   549    6.7  0.7  4.0  chr18              7733617  7733771 (43289707) + ERV1-N3-I_DR      LTR/ERV1               3598   3747   (844) 1309421  
   226   14.5  6.1  7.4  chr18              7733705  7733786 (43289692) + Zisupton-1_DR     DNA/Zisupton           9066   9146   (483) 1309422 *
   421    4.8  0.0  0.0  chr18              7733990  7734093 (43289385) + (TAA)n            Simple_repeat             3    106     (0) 1309423  
   324   23.3 14.9  1.8  chr18              7734000  7734200 (43289278) C EnSpm-N37_DR      DNA/CMC-EnSpm        (6065)    582     356 1309424 *
   402   24.1  0.3 18.5  chr18              7734026  7734351 (43289127) + Polinton-1_DR     DNA/Maverick          17455  17730   (755) 1309425 *
  1500   16.8  4.2 23.0  chr18              7734082  7734538 (43288940) C HE1_DR1           SINE/tRNA-V-RTE        (12)    390       4 1309426  
   463   19.8 16.3  1.1  chr18              7734539  7734567 (43288911) C DNA-8-9_DR        DNA/hAT-Ac            (439)   3280    3229 1309427  
   582   13.1  0.9  0.0  chr18              7734569  7734675 (43288803) + Gypsy-232_DR-LTR  LTR/Gypsy                 1    108   (285) 1309428  
   248   18.5  3.7  0.0  chr18              7735682  7735735 (43287743) C MuDR-2_DR         DNA/MULE-MuDR        (7577)  16356   16301 1309429 *
   279   10.2  2.0  2.0  chr18              7735692  7735741 (43287737) + EnSpm-N13_DR      DNA/CMC-EnSpm          7620   7669 (14480) 1309430  
   233   22.9  5.9  2.3  chr18              7735696  7735780 (43287698) C CryptonV-N4_DR    DNA/Crypton-V        (8389)   5104    5017 1309431 *
   317   20.6  2.4 11.2  chr18              7735715  7735734 (43287744) C Merlin-1_DR       DNA/Merlin           (8176)   2351    2236 1309432  
   473   15.4  3.8  1.9  chr18              7735735  7735840 (43287638) C hAT-N21B_DR       DNA/hAT-Ac            (486)    815     708 1309433  
   223   18.9  3.9  5.2  chr18              7735799  7735876 (43287602) C EnSpm-N13_DR      DNA/CMC-EnSpm       (14481)   7668    7592 1309411 *
  3415   15.8 11.7  5.1  chr18              7736785  7737662 (43285816) + Kolobok-N16_DR    DNA/Kolobok?              1    933   (309) 1309434  
   206   18.8  0.0 10.2  chr18              7737642  7737706 (43285772) C DNA-6-N4_DR       DNA/IS3EU            (2436)   1441    1383 1309435 *
   285   16.7  4.7  1.1  chr18              7737653  7737737 (43285741) + TDR9              DNA                     118    205     (3) 1309436 *
  1705   14.6  2.5  0.0  chr18              7737676  7737949 (43285529) C SINE2-5_DR        SINE/tRNA-V-RTE         (0)    282       2 1309437  
   689   11.5  2.1 13.4  chr18              7737956  7738096 (43285382) + Kolobok-N16_DR    DNA/Kolobok?            963   1089   (153) 1309438  
   786   16.8  9.0  2.0  chr18              7738097  7738284 (43285194) C ANGEL             DNA/Kolobok           (108)    201       1 1309439  
   380   26.8  7.1  3.9  chr18              7738117  7738173 (43285305) C EnSpm-7_DR        DNA/CMC-EnSpm        (1729)   9305    9132 1309440 *
   447   25.8  1.5  0.8  chr18              7738174  7738306 (43285172) + EnSpm-8_DR        DNA/CMC-EnSpm          7840   7973  (1468) 1309441  
   357   16.7  0.6  8.2  chr18              7739377  7739533 (43283945) + Helitron-N2_DR    RC/Helitron            1420   1565   (898) 1309442 *
   399    7.9  1.4 11.5  chr18              7739401  7739433 (43284045) + hAT-N187_DR       DNA/hAT-Charlie         173    299   (875) 1309443  
   428    7.5  0.9  0.0  chr18              7739434  7739540 (43283938) C Harbinger-N17_DR  DNA/PIF-Harbinger    (1227)    418     311 1309444 *
   556    3.5  3.4  3.4  chr18              7739446  7739533 (43283945) + hAT-N131_DR       DNA/hAT-Ac              169    256  (1808) 1309445 *
   597    9.7  0.0  5.8  chr18              7739456  7739565 (43283913) C EnSpm-N13_DR      DNA/CMC-EnSpm       (13872)   8277    8174 1309446  
   381   10.1  0.8  0.8  chr18              7739534  7739557 (43283921) + hAT-N134B_DR      DNA/hAT?                737    830    (96) 1309447 *
   272   14.2  3.9  6.8  chr18              7739558  7739616 (43283862) C hAT-N187_DR       DNA/hAT-Charlie       (880)    295     122 1309448 *
   303    5.2  1.6  8.4  chr18              7739566  7739582 (43283896) C DNA-8-29_DR       DNA/hAT-Tip100        (107)    913     795 1309449  
   220    1.7  0.0  0.0  chr18              7739844  7739902 (43283576) + Mariner-N5_DR     DNA/TcMar              2147   2205  (6764) 1309450  
   201   10.2  0.0 12.5  chr18              7741206  7741250 (43282228) + DNA-4-3B_DR       DNA                       1     40  (1223) 1309451  
   330   11.1  1.9  0.0  chr18              7741322  7741375 (43282103) + HE1_DR1           SINE/tRNA-V-RTE           3     57   (345) 1309452  
   496    0.0  0.0  0.0  chr18              7741382  7741455 (43282023) + (TTCA)n           Simple_repeat             3     76     (0) 1309453 *
   578   17.1  9.0  0.0  chr18              7741425  7741535 (43281943) C Mariner-N5C_DR    DNA/TcMar            (4453)   3468    3348 1309454 *
  2164   12.0  5.1  0.3  chr18              7741437  7741786 (43281692) C HE1_DR1           SINE/tRNA-V-RTE        (18)    384      18 1309455  
   303   18.8  1.0  2.0  chr18              7741456  7741480 (43281998) + hAT-N22_DR        DNA/hAT-Ac              434    531  (1207) 1309456 *
   261   19.6  0.0  0.0  chr18              7742330  7742406 (43281072) + (ACTG)n           Simple_repeat             1     77     (0) 1309457  
   250    9.6  0.0  0.0  chr18              7742484  7742560 (43280918) + (CTAA)n           Simple_repeat             1     77     (0) 1309458 *
  1339    5.7  1.0  0.0  chr18              7742558  7742750 (43280728) C DNA-TA-2_DR       DNA/CMC-EnSpm           (1)    195       1 1309459  
   641    0.0  0.0  0.0  chr18              7742751  7742845 (43280633) + (CTAA)n           Simple_repeat             2     96     (0) 1309460  
  1253    6.9  1.1  0.0  chr18              7742849  7743037 (43280441) C DNA-TA-2_DR       DNA/CMC-EnSpm           (5)    191       1 1309461  
   308   23.9  8.3  1.3  chr18              7742911  7743054 (43280424) + IS3EU-1_DR        DNA/IS3EU              3557   3710  (4994) 1309462 *
   680    0.9  0.9  0.9  chr18              7743038  7743150 (43280328) + (CTAA)n           Simple_repeat             2    114     (0) 1309463  
   617   15.9  0.0  0.9  chr18              7743154  7743267 (43280211) + SINE3-1a          SINE/5S-Deu-L2          458    570     (0) 1309464  
   466   11.0  9.6  0.0  chr18              7743267  7743339 (43280139) C LINEX-2_DR        Retroposon            (320)    224     145 1309465 *
   357   18.6  0.0  3.7  chr18              7744127  7744238 (43279240) + hAT-N22_DR        DNA/hAT-Ac              297    404  (1334) 1309466 *
   686    2.9  0.0  0.0  chr18              7744140  7744241 (43279237) + (TTCA)n           Simple_repeat             4    105     (0) 1309467  
   344   12.6  3.5  8.4  chr18              7744176  7744262 (43279216) + DNA9-N1_DR        DNA/MULE-NOF           2296   2378  (2638) 1309468 *
   270   30.4  0.0 33.3  chr18              7744242  7744371 (43279107) + (TCCA)n           Simple_repeat             4    177     (0) 1309469 *
   319   13.8  7.7  0.3  chr18              7744312  7744400 (43279078) C Polinton-4_DR     DNA/Maverick         (7570)  12717   12655 1309470  
   378    6.4  0.0  1.3  chr18              7744485  7744563 (43278915) + (TTCA)n           Simple_repeat             3     80     (0) 1309471  
   221   13.7  2.0  0.0  chr18              7744523  7744573 (43278905) C EnSpm-6N1_DR      DNA/CMC-EnSpm        (2805)   6431    6380 1309472 *
   289   15.5 10.7  0.9  chr18              7744647  7744659 (43278819) + hAT-N22_DR        DNA/hAT-Ac             1042   1071   (667) 1309473  
   388   10.5  0.0  0.0  chr18              7744660  7744716 (43278762) + (TTCA)n           Simple_repeat             4     60     (0) 1309474  
   289   15.5 10.7  0.9  chr18              7744717  7744730 (43278748) + hAT-N22_DR        DNA/hAT-Ac             1072   1109   (629) 1309473  
   783   22.8  0.0  9.6  chr18              7744839  7745074 (43278404) + (TTCG)n           Simple_repeat             1    213     (0) 1309475  
   265   27.6  7.0  5.0  chr18              7744840  7744992 (43278486) + hAT-N22_DR        DNA/hAT-Ac              311    542  (1196) 1309476 *
   296   23.2  1.3 20.3  chr18              7744993  7745226 (43278252) + (TTCA)n           Simple_repeat             1    189     (0) 1309477  
   265   27.6  7.0  5.0  chr18              7745227  7745490 (43277988) + hAT-N22_DR        DNA/hAT-Ac              543    946   (792) 1309476 *
   463   25.8  1.3  0.0  chr18              7745301  7745506 (43277972) + (TTCA)n           Simple_repeat             1    208     (0) 1309478 *
  1800   13.5  0.0  0.0  chr18              7745455  7745721 (43277757) + DNA-N23_DR        DNA                       1    267   (131) 1309479  
   637   23.6  7.4  3.8  chr18              7745715  7745970 (43277508) C Mariner-N38_DR    DNA/TcMar-Tc1         (211)    336      72 1309480 *
   554   24.6 10.1  1.7  chr18              7745748  7746024 (43277454) C Helitron-N3_DR    RC/Helitron          (1182)   1834    1535 1309481 *
   226   24.2  0.0  0.0  chr18              7746051  7746115 (43277363) + ENSPM-6_DR        DNA/CMC-EnSpm         14846  14926 (17690) 1309482  
  8687    8.9  9.0  1.4  chr18              7746806  7748201 (43275277) + DNA-2-16_DR       DNA/CMC-EnSpm           212   1712     (0) 1309483  
  2787   15.8 14.9  1.4  chr18              7748217  7748862 (43274616) + LOOPERN4_DR       DNA/Kolobok-T2            3    734   (183) 1309484  
  1501   17.9  0.3  4.8  chr18              7748863  7749167 (43274311) C EnSpm-3_DR        DNA/CMC-EnSpm        (7195)   1253     962 1309485  
   216   23.5  0.0  0.0  chr18              7749123  7749173 (43274305) + Helitron-1_DR     RC/Helitron            9289   9339 (16961) 1309486 *
   885   20.8  0.0  0.6  chr18              7749179  7749347 (43274131) C Kolobok-N5_DR     DNA/Kolobok-T2?       (310)    175       8 1309487  
  1250    8.8  2.2  0.0  chr18              7749873  7750053 (43273425) + Copia-11D_DR-LTR  LTR/Gypsy?                4    188   (289) 1309488 *
  2792    5.9 16.0  0.9  chr18              7750052  7750527 (43272951) + Mariner-N38_DR    DNA/TcMar-Tc1             1    547     (0) 1309489  
   312   19.0 16.8  2.3  chr18              7750092  7750152 (43273326) C Helitron-N3B_DR   RC/Helitron           (923)   5671    5553 1309490 *
   312    9.4  1.9  0.0  chr18              7750482  7750534 (43272944) C Zisupton-6_DR     DNA/Zisupton        (13126)   8990    8937 1309491  
   220   20.8  0.0  1.9  chr18              7750488  7750541 (43272937) C Merlin-1_DR       DNA/Merlin           (5788)   4739    4687 1309492 *
   235   17.3  3.7  3.7  chr18              7750499  7750552 (43272926) C hAT-N21_DR        DNA/hAT-Charlie      (1091)    755     702 1309493 *
  1695   11.7  1.9  0.7  chr18              7750515  7750778 (43272700) + Copia-11D_DR-LTR  LTR/Gypsy?              170    436    (41) 1309494  
  2489    9.8  0.0  0.0  chr18              7750779  7751106 (43272372) + Harbinger-N10_DR  DNA/PIF-Harbinger         1    328     (0) 1309495  
  1073    9.5  0.0  0.0  chr18              7751128  7751274 (43272204) C Copia-11D_DR-LTR  LTR/Gypsy?            (330)    147       1 1309496  
   309   17.9  8.1  3.9  chr18              7751647  7751745 (43271733) C Kolobok-N5_DR     DNA/Kolobok-T2?        (24)    461     359 1309497  
   938   12.9  2.6  5.4  chr18              7752604  7752792 (43270686) + Penelope-3B_DR    LINE/Penelope           798    981     (1) 1309498  
   716    9.8  2.0  0.0  chr18              7752822  7752923 (43270555) + DNA-TTAA-2_DR     DNA                       1    104   (565) 1309499  
   538   19.0  6.3  3.4  chr18              7752922  7753063 (43270415) + DNA-TTAA-2_DR     DNA                     524    669     (0) 1309500 *
   244   22.4  0.0  0.0  chr18              7753064  7753120 (43270358) C Kolobok-N5_DR     DNA/Kolobok-T2?        (60)    425     369 1309497  
   697    8.2  0.0  0.0  chr18              7753202  7753298 (43270180) + LTR1_DR           LTR/Gypsy?                1     97   (751) 1309501 *
   756    8.6 10.2  0.0  chr18              7753296  7753423 (43270055) C DNA-X-4_DR        DNA                   (335)    910     770 1309502 *
  1984   13.4 16.8  3.1  chr18              7753423  7753870 (43269608) C DNA-X-4_DR        DNA                   (736)    509       1 1309502  
   202    5.0  4.3 13.9  chr18              7753871  7753909 (43269569) + Helitron-N3_DR    RC/Helitron            1520   1554  (1462) 1309503 *
   575   12.9  8.8  4.2  chr18              7753906  7754042 (43269436) C LOOPERN4B_DR      DNA/Kolobok-T2        (360)    143       1 1309504  
   437   16.0  1.3  0.0  chr18              7754043  7754112 (43269366) C Kolobok-N5_DR     DNA/Kolobok-T2?       (414)     71       1 1309497  
   291   13.7  8.6  1.1  chr18              7754322  7754402 (43269076) + ENSPM-6_DR        DNA/CMC-EnSpm         31631  31717   (899) 1309505  
   206   21.6  3.2  6.6  chr18              7754333  7754360 (43269118) C LOOPERN2_DR       DNA/Kolobok-T2        (512)    863     775 1309506 *
   407    0.0  0.0  0.0  chr18              7754361  7754403 (43269075) C Helitron-2_DR     RC/Helitron          (3763)  23649   23607 1309507  
   224   10.9  0.0  0.0  chr18              7754404  7754415 (43269063) C Gypsy82-LTR_Dr    LTR/Gypsy             (640)    705     651 1309508  
  1615   10.6  9.3  2.2  chr18              7754550  7754840 (43268638) C HE1_DR1           SINE/tRNA-V-RTE         (9)    393      83 1309509  
  1114   21.7 12.0  6.7  chr18              7754567  7755124 (43268354) + DNA6-6_DR         DNA                    6830   7415  (3866) 1309510 *
   598   19.6  1.0  1.0  chr18              7754985  7755180 (43268298) C EnSpm-6N1_DR      DNA/CMC-EnSpm        (8065)   1171     976 1309511 *
   717   11.4  2.0  0.0  chr18              7755033  7755181 (43268297) C HATN16_DR         DNA/hAT-Charlie        (72)    872     721 1309512  
   398   20.4  4.3  0.0  chr18              7755038  7755067 (43268411) C DNA-X-5_DR        DNA/hAT                (77)   1144     978 1309513 *
   750    3.9  0.8  0.0  chr18              7755054  7755180 (43268298) + hAT-2n1_DR        DNA/hAT-Charlie         982   1109   (101) 1309514  
   516   13.1  0.0  0.0  chr18              7755068  7755197 (43268281) + hAT-N70_DR        DNA/hAT?                540    669   (656) 1309515 *
  7477    6.4  1.4  1.4  chr18              7755181  7756220 (43267258) C Crack-1_DR        LINE/L2                 (2)   4075    3036 1309516  
   222   10.3  2.6  0.0  chr18              7756219  7756257 (43267221) C hAT-N21B_DR       DNA/hAT-Ac            (553)    748     709 1309517 *
   362   22.6  7.3  4.1  chr18              7757564  7757666 (43265812) C hAT-N22_DR        DNA/hAT-Ac           (1154)    584     421 1309518  
   688   14.2  0.0  0.0  chr18              7757667  7757800 (43265678) + (TGAA)n           Simple_repeat             3    136     (0) 1309519  
   362   22.6  7.3  4.1  chr18              7757801  7757900 (43265578) C hAT-N22_DR        DNA/hAT-Ac           (1154)    420     259 1309518  
  3121    8.8  1.3  4.0  chr18              7758020  7758483 (43264995) + TE-X-17_DR        Unknown                   1    452     (0) 1309520  
   255    2.4  0.0  0.0  chr18              7758599  7758640 (43264838) + EnSpm-6N1_DR      DNA/CMC-EnSpm          6390   6431  (2805) 1309521  
   235    7.4  2.1  0.0  chr18              7758641  7758648 (43264830) + (TGAA)n           Simple_repeat             2     52     (0) 1309522  
   350    9.4  0.0  0.0  chr18              7758983  7759088 (43264390) + hAT-30N1_DR       DNA/hAT-Ac             1330   1435   (598) 1309523  
   221    9.3  1.8  5.5  chr18              7759042  7759098 (43264380) C Helitron-N3_DR    RC/Helitron           (243)   2773    2719 1309524 *
   200   23.5  0.0  0.0  chr18              7759058  7759108 (43264370) C Tx1-43_DR         LINE/L1-Tx1             (0)   5494    5444 1309525 *
  3770    1.0 12.5  0.0  chr18              7759252  7759732 (43263746) C REX1-1_DR         LINE/Rex-Babar          (0)   3590    3050 1309526  
  1423    7.9  1.4 15.6  chr18              7759858  7760142 (43263336) + RTEX-2_DR         LINE/RTE-X             3010   3259     (1) 1309527  
   265   16.1  0.0  0.0  chr18              7760092  7760153 (43263325) C DNA9-3_DR         DNA/MULE-MuDR?      (10155)   1224    1163 1309528 *
   308    7.2  1.6  0.0  chr18              7760096  7760163 (43263315) + hAT-N48B_DR       DNA/hAT-Ac             1466   1518   (622) 1309529  
   228    3.1  0.0  6.2  chr18              7760138  7760171 (43263307) + RTEX-5_DR         LINE/RTE-X             5527   5558   (339) 1309530 *
  6428    2.5  3.4  0.0  chr18              7760173  7760932 (43262546) + DNA2-2_DR         DNA                       1    786     (0) 1309531  
   955   20.4  9.3  4.3  chr18              7760922  7760933 (43262545) C DNA-5-4_DR        DNA                   (441)    631     541 1309532 *
  2240    3.0  1.6  1.9  chr18              7760934  7761243 (43262235) + RTEX-5_DR         LINE/RTE-X             5556   5864    (33) 1309533  
   213   26.4  1.4  0.0  chr18              7761218  7761289 (43262189) C HATN11_DR         DNA/hAT-hobo          (134)    793     721 1309534 *
   216    5.2 15.5  1.5  chr18              7761244  7761301 (43262177) + Zisupton-7_DR     DNA/Zisupton          16179  16244   (838) 1309535 *
   955   20.4  9.3  4.3  chr18              7761244  7761275 (43262203) C DNA-5-4_DR        DNA                   (441)    540     261 1309532  
   740   18.3 27.1  1.8  chr18              7761575  7761880 (43261598) C CryptonV-N6_DR    DNA/Crypton-V         (143)    419      38 1309536  
   551   28.1  1.1  9.1  chr18              7761895  7762288 (43261190) + (CACG)n           Simple_repeat             1    362     (0) 1309537  
  2706   10.5  3.2  2.5  chr18              7762289  7762756 (43260722) + Copia-11_DR-LTR   LTR/Gypsy?                1    471     (0) 1309538  
   523   29.2  0.2 11.1  chr18              7762754  7762883 (43260595) + (CACG)n           Simple_repeat             1    497  (1216) 1309539 *
   264   32.1  0.8  4.7  chr18              7762884  7763153 (43260325) + ERV1-N3-I_DR      LTR/ERV1               3593   3767   (824) 1309540  
   243   31.5  6.6  3.6  chr18              7762960  7763203 (43260275) + HATN11B_DR        DNA/hAT                 218    468   (222) 1309541 *
   206   26.7  0.5 16.1  chr18              7763123  7763323 (43260155) + ERV1-N3-I_DR      LTR/ERV1               3591   3764   (827) 1309540 *
   203   29.6  1.0 10.1  chr18              7763241  7763247 (43260231) + (CA)n             Simple_repeat             2     28   (152) 1309542 *
   222   28.2  0.0 10.7  chr18              7763248  7763402 (43260076) + Polinton-1_DR     DNA/Maverick          17600  17739   (746) 1309543  
   203   29.6  1.0 10.1  chr18              7763403  7763435 (43260043) + (CA)n             Simple_repeat            29    180     (0) 1309542  
   523   29.2  0.2 11.1  chr18              7763436  7763613 (43259865) + (CACG)n           Simple_repeat           498   1179   (534) 1309539  
   230   27.6  0.0  6.3  chr18              7763614  7763764 (43259714) + Polinton-1_DR     DNA/Maverick          17600  17741   (744) 1309544  
   225   33.3  0.7  0.7  chr18              7763633  7763780 (43259698) + ERV1-N3-I_DR      LTR/ERV1               3589   3736   (855) 1309545 *
   523   29.2  0.2 11.1  chr18              7763781  7763811 (43259667) + (CACG)n           Simple_repeat          1180   1295   (418) 1309539  
   248   27.7  1.7 20.9  chr18              7763812  7763840 (43259638) C DIRS-4N3_DR       LTR/Ngaro             (612)   3455    3354 1309546  
   300   31.4  1.7  4.6  chr18              7763841  7764020 (43259458) + (CATG)n           Simple_repeat             3    177     (0) 1309547  
   248   27.7  1.7 20.9  chr18              7764021  7764044 (43259434) C DIRS-4N3_DR       LTR/Ngaro             (612)   3353    3260 1309546  
   523   29.2  0.2 11.1  chr18              7764045  7764088 (43259390) + (CACG)n           Simple_repeat          1296   1461   (252) 1309539  
   277   30.9  0.5  8.3  chr18              7764089  7764112 (43259366) + (CA)n             Simple_repeat             1    180     (0) 1309548  
   358   30.9  0.6  3.0  chr18              7764113  7764282 (43259196) C Zisupton-7_DR     DNA/Zisupton         (5539)  11543   11378 1309549  
   253   29.2 11.1  2.3  chr18              7764142  7764355 (43259123) + EnSpm-21_DR       DNA/CMC-EnSpm          6150   6635  (2515) 1309550 *
   265   26.1  0.5 14.9  chr18              7764356  7764371 (43259107) + ERV1-N3-I_DR      LTR/ERV1               3586   3616   (975) 1309551  
   294   25.5  0.0  5.3  chr18              7764372  7764491 (43258987) C EnSpm-7_DR        DNA/CMC-EnSpm        (3838)   7196    7083 1309552 *
   564   24.9  0.8 11.8  chr18              7764401  7764605 (43258873) C Zisupton-7_DR     DNA/Zisupton         (5541)  11541   11374 1309553  
   265   26.1  0.5 14.9  chr18              7764492  7764562 (43258916) + ERV1-N3-I_DR      LTR/ERV1               3617   3766   (825) 1309551 *
   204   30.3  5.8  5.0  chr18              7764555  7764693 (43258785) + LOOPER-N5B_DR     DNA/Kolobok-T2         1040   1179   (361) 1309554 *
   253   29.2 11.1  2.3  chr18              7764606  7764617 (43258861) + EnSpm-21_DR       DNA/CMC-EnSpm          6636   6666  (2484) 1309550  
   523   29.2  0.2 11.1  chr18              7764618  7764675 (43258803) + (CACG)n           Simple_repeat          1462   1713     (0) 1309539  
   274   22.5  1.1  2.2  chr18              7764974  7765064 (43258414) + ASAT_CY           Satellite                28    117   (145) 1309555  
   210   28.2  0.0 10.3  chr18              7765118  7765192 (43258286) C Gypsy118-LTR_DR   LTR/Gypsy             (523)    510     443 1309556 *
   344   24.7  0.0  0.0  chr18              7765128  7765212 (43258266) C hAT-N202_DR       DNA/hAT-Tip100       (1705)    180      96 1309557  
   222   21.0 13.0  4.8  chr18              7765144  7765258 (43258220) + hAT-N179_DR       DNA/hAT-Tip100          390    513   (381) 1309558 *
   411   21.8  2.9  3.6  chr18              7765357  7765494 (43257984) C Merlin-N1_DR      DNA/Merlin             (66)    303     167 1309559 *
  1422    5.9  4.3  0.0  chr18              7765493  7765678 (43257800) C hAT-N141_DR       DNA/hAT-Charlie         (0)    194       1 1309560  
   274   31.4  0.0  0.0  chr18              7765550  7765582 (43257896) + DNA8-26_DR        DNA                    1531   1630  (2900) 1309561 *
   221   20.0 15.2  1.3  chr18              7765621  7765686 (43257792) C EnSpm-N10_DR      DNA/CMC-EnSpm        (3238)   6070    5996 1309562  
  1900   13.2 34.3  4.0  chr18              7765687  7766284 (43257194) C TDR13             DNA                     (0)    772       1 1309563  
   531   21.6  3.4 12.1  chr18              7766285  7766463 (43257015) C Merlin-N1_DR      DNA/Merlin            (204)    165       1 1309559  
  1609    7.8  1.7  0.4  chr18              7766524  7766755 (43256723) + Gypsy-246_DR-LTR  LTR/Gypsy               261    495   (459) 1309564  
  1470    9.7  0.5  1.0  chr18              7766752  7766959 (43256519) C DNA2-16_DR        DNA                  (4012)  14039   13833 1309565 *
  1740    7.0  0.0  1.6  chr18              7766953  7767212 (43256266) + Gypsy-246_DR-LTR  LTR/Gypsy               489    744   (210) 1309564  
   904   12.7 18.9  0.9  chr18              7767197  7767466 (43256012) C TDR7              DNA                   (185)    356      39 1309566 *
   322   11.1  0.0  0.0  chr18              7767481  7767534 (43255944) C DNA11TA1_DR       DNA/CMC-EnSpm         (144)     59       6 1309567  
  2377    9.8  2.8  1.1  chr18              7768998  7769357 (43254121) C SINE2-4_DR        SINE/tRNA-V-RTE         (1)    370       5 1309568  
  1791   16.9  4.6  3.6  chr18              7769001  7769412 (43254066) + DNA6-6_DR         DNA                    6829   7244  (4037) 1309569 *
  1072   10.6  4.2  1.0  chr18              7769529  7769719 (43253759) + EnSpm-N21_DR      DNA/CMC-EnSpm            76    272   (207) 1309570  
  6316    5.9  5.5 16.7  chr18              7769720  7771099 (43252379) + Sola2-N1_DR       DNA/Sola-2                1   1248    (36) 1309571  
   984   13.3  0.0  0.0  chr18              7771103  7771267 (43252211) + EnSpm-N21_DR      DNA/CMC-EnSpm           267    431    (48) 1309572  
   211   23.7  1.2  5.2  chr18              7771720  7771763 (43251715) C EnSpm-9_DR        DNA/CMC-EnSpm        (7599)   1021     945 1309573  
   225   13.9  0.0  0.0  chr18              7771764  7771799 (43251679) + ENSPM-6_DR        DNA/CMC-EnSpm         13944  13979 (18637) 1309574  
   201    9.8  7.3  0.0  chr18              7771768  7771808 (43251670) + EnSpm-21_DR       DNA/CMC-EnSpm          6470   6513  (2637) 1309575 *
   232   17.9  0.0  0.0  chr18              7771775  7771813 (43251665) + ENSPM-6_DR        DNA/CMC-EnSpm         13989  14027 (18589) 1309576  
   227   18.6  0.0  3.7  chr18              7771814  7771830 (43251648) C hAT-N48B_DR       DNA/hAT-Ac            (519)   1621    1568 1309577  
  1098   12.7  5.4  8.8  chr18              7771866  7772124 (43251354) + Mariner-N38_DR    DNA/TcMar-Tc1            11    261   (286) 1309578  
  3442   10.4  7.5  0.2  chr18              7772128  7772649 (43250829) + ENSPM-2N_DR       DNA/CMC-EnSpm            16    575   (963) 1309579  
  2771    5.9  4.0  0.0  chr18              7772646  7772999 (43250479) C SINE2-3_DR        SINE/tRNA-V-RTE         (0)    368       1 1309580 *
   545   10.3  4.5  1.1  chr18              7772922  7773009 (43250469) C EnSpm-N40_DR      DNA/CMC-EnSpm        (2896)   2498    2408 1309581 *
  3328    7.8  5.7  0.0  chr18              7773001  7773513 (43249965) + ENSPM-2N_DR       DNA/CMC-EnSpm           562   1103   (435) 1309582  
   839    9.6  3.4 10.2  chr18              7773519  7773727 (43249751) + Mariner-N38_DR    DNA/TcMar-Tc1           351    546     (1) 1309583  
   256   13.6  0.0  9.6  chr18              7773677  7773731 (43249747) C Zisupton-6_DR     DNA/Zisupton        (13126)   8990    8941 1309584 *
  4468    5.5  1.8  0.2  chr18              7773732  7774300 (43249178) C Harbinger-N30_DR  DNA/PIF-Harbinger?      (0)    599      22 1309585  
  7988    6.8  9.3  0.0  chr18              7774951  7776071 (43247407) + TC1DR3            DNA/TcMar-Tc1             1   1225     (0) 1309586  
   472   18.6  1.0  5.1  chr18              7776072  7776099 (43247379) + Merlin-2_DR       DNA/Merlin             4902   4925  (8996) 1309587  
   291   22.1  0.0  6.6  chr18              7776058  7776154 (43247324) C Merlin-1_DR       DNA/Merlin           (5273)   5254    5164 1309588 *
   677   16.7 11.5  0.0  chr18              7776079  7776234 (43247244) C Kolobok-4_DR      DNA/Kolobok-T2       (3117)   3514    3341 1309589 *
  2795    7.8 11.6  0.6  chr18              7776110  7776576 (43246902) + Mariner-N38_DR    DNA/TcMar-Tc1            30    547     (0) 1309590  
   478   21.2  9.7  2.0  chr18              7776643  7776767 (43246711) C DNAX-25_DR        DNA/Zisupton         (2099)   1328    1211 1309591  
   620   17.6  7.0  0.0  chr18              7776768  7776909 (43246569) C CryptonV-3_DR     DNA/Crypton-V       (22275)   1178    1027 1309592  
   478   21.2  9.7  2.0  chr18              7776910  7776943 (43246535) C DNAX-25_DR        DNA/Zisupton         (2099)   1210    1178 1309591  
   573   14.8  2.0  0.0  chr18              7776954  7777054 (43246424) C Mariner-N5C_DR    DNA/TcMar               (0)   7921    7819 1309593 *
  2066   11.9  2.2  4.5  chr18              7777052  7777463 (43246015) C CryptonV-N2_DR    DNA/Crypton-V        (4897)  11741   11339 1309594  
  1530   16.3  7.7  4.0  chr18              7777108  7777536 (43245942) C DNA-5-4_DR        DNA                   (412)    660     217 1309595 *
  1356   13.5 13.1  2.4  chr18              7777234  7777606 (43245872) C hAT-N131_DR       DNA/hAT-Ac            (599)   1465    1054 1309596 *
  4148    8.7 13.1  3.8  chr18              7777607  7778431 (43245047) + HATN2_DR          DNA/hAT                   1    899   (320) 1309597  
  2627    7.9  1.9  1.7  chr18              7778359  7778754 (43244724) + DNA6-6_DR         DNA                    4190   4562  (6719) 1309598 *
   513   24.2  7.5  3.4  chr18              7778591  7778791 (43244687) + CryptonV-N5_DR    DNA/Crypton-V          3831   4039 (20498) 1309599 *
   909   15.3  1.1  2.2  chr18              7778619  7778799 (43244679) + HATN17_DR         DNA/hAT-Tip100          345    523  (1024) 1309600 *
  2268   13.3  1.6  1.9  chr18              7778796  7779169 (43244309) + HATN2_DR          DNA/hAT                 847   1219     (0) 1309601  
   527    9.4  0.0  3.5  chr18              7779175  7779262 (43244216) C hAT-N131_DR       DNA/hAT-Ac           (1005)   1059     975 1309596  
  2308    9.1  4.6  0.0  chr18              7779264  7779592 (43243886) C Mariner-N21_DR    DNA/TcMar             (676)    344       1 1309602  
   766   13.2  0.0  6.8  chr18              7780381  7780983 (43242495) + (TCCA)n           Simple_repeat             1    562     (0) 1309603  
   351    6.4  2.1  0.0  chr18              7781235  7781374 (43242104) + (TAAA)n           Simple_repeat             2    144     (0) 1309604  
  1068    6.5  0.0 10.1  chr18              7782274  7782670 (43240808) + (TCCA)n           Simple_repeat             1   1254    (44) 1309605  
   312   24.4  0.5 17.9  chr18              7782671  7782880 (43240598) + (CCCA)n           Simple_repeat             2    180     (0) 1309606 *
   929   20.9 13.2  2.2  chr18              7782835  7783705 (43239773) C Polinton-4_DR     DNA/Maverick         (7586)  12701   12409 1309607  
  1068    6.5  0.0 10.1  chr18              7783706  7783717 (43239761) + (TCCA)n           Simple_repeat          1255   1298     (0) 1309605  
  1025   18.5  4.2  7.3  chr18              7783795  7784103 (43239375) + TDR16             DNA/Merlin               14    313     (0) 1309608  
   208   22.2  5.7 13.0  chr18              7783998  7784031 (43239447) C CryptonV-N4_DR    DNA/Crypton-V       (12289)   1204    1099 1309609 *
   238   25.2  6.0  0.9  chr18              7784032  7784131 (43239347) C Dada-U1A_DR       DNA/Dada             (7459)   3520    3416 1309610  
   293   17.8  0.0  3.2  chr18              7784614  7784677 (43238801) + EnSpm-9_DR        DNA/CMC-EnSpm           894    955  (7665) 1309611  
   225   16.1  3.6  0.0  chr18              7784639  7784694 (43238784) C Helitron-2_DR     RC/Helitron         (22010)   5402    5345 1309612 *
   245   13.0  0.0  0.0  chr18              7784642  7784687 (43238791) + hAT-N48C_DR       DNA/hAT-Ac             1720   1765   (534) 1309613  
   217   18.6  0.0  1.7  chr18              7784688  7784701 (43238777) C DNA-N43_DR        DNA/TcMar-Fot1        (363)    691     633 1309614  
   200   15.6  0.0  0.0  chr18              7785132  7785163 (43238315) + Helitron-N3_DR    RC/Helitron            1541   1572  (1444) 1309615 *
   267   11.8  1.4  2.9  chr18              7785152  7785164 (43238314) + DNA8-10_DR        DNA/hAT-Ac             1583   1651  (2367) 1309616  
   381    7.0  0.0  0.0  chr18              7785165  7785221 (43238257) C EnSpm-N13_DR      DNA/CMC-EnSpm       (13857)   8292    8236 1309617 *
  1645   16.0 10.3  1.0  chr18              7785179  7785233 (43238245) + Helitron-N3B_DR   RC/Helitron            5093   5581  (1023) 1309618  
  1912   12.8  6.1  1.0  chr18              7785234  7785626 (43237852) + Mariner-N38_DR    DNA/TcMar-Tc1            48    460    (87) 1309619  
  2559   14.5 16.1  2.1  chr18              7785630  7786142 (43237336) + TDR13C            DNA                       1    576   (104) 1309620  
   366   20.7  2.4  0.0  chr18              7786129  7786210 (43237268) C EnSpm-10_DR       DNA/CMC-EnSpm        (5235)   1070     987 1309621 *
   432   18.1  8.4  2.4  chr18              7786201  7786319 (43237159) C Kolobok-N15_DR    DNA/Kolobok           (563)    349     224 1309622  
   320   12.2  0.0  0.0  chr18              7786323  7786371 (43237107) + TE-X-20_DR        Unknown                   1     49   (489) 1309623  
   817   14.2  0.0  0.8  chr18              7786398  7786525 (43236953) + TDR13C            DNA                     553    679     (1) 1309624  
   201   12.5  0.0  0.0  chr18              7786732  7786763 (43236715) C BEL7-I_DR         LTR/Pao              (1528)   4539    4508 1309625  
   213   12.5  0.0  2.5  chr18              7786969  7786982 (43236496) + EnSpm-N40_DR      DNA/CMC-EnSpm          2592   2604  (2790) 1309626  
   769   15.9  4.3  2.4  chr18              7786983  7787143 (43236335) + Kolobok-N15_DR    DNA/Kolobok               1    164   (748) 1309627  
   275    9.5  0.0  0.0  chr18              7787114  7787155 (43236323) C hAT-N64B_DR       DNA/hAT-Ac           (1709)   2090    2049 1309628 *
   560   12.9  2.9 17.1  chr18              7787122  7787261 (43236217) + hAT-N64B_DR       DNA/hAT-Ac             1120   1242  (2557) 1309629  
   361   21.7  0.5 23.0  chr18              7787262  7787306 (43236172) C DNA6-10_DR        DNA                  (4575)   2130    1980 1309630 *
   423   20.4  4.6  0.0  chr18              7787265  7787372 (43236106) C Kolobok-N15_DR    DNA/Kolobok           (571)    341     229 1309631  
   496   21.8  6.7  0.8  chr18              7787381  7787500 (43235978) + TE-X-20_DR        Unknown                   1    127   (411) 1309632  
```
