## Supplementary Data 1 for "A genomic portrait of zebrafish transposable elements and their spatiotemporal embryonic expression": danRer11.nonalt.fa.out (part 207 of 591)

```
  2301   16.0  1.8  0.2  chr18              7787516  7787909 (43235569) C TE-X-20_DR        Unknown               (138)    400       1 1309633  
   903   14.4  9.1  3.6  chr18              7787928  7788136 (43235342) C Kolobok-N15_DR    DNA/Kolobok           (692)    220       1 1309622  
   246   25.9  1.2  1.2  chr18              7788072  7788083 (43235395) C CryptonV-2_DR     DNA/Crypton-V       (14497)   7314    7273 1309634 *
   246   18.7  0.0  3.4  chr18              7788084  7788144 (43235334) + Merlin-2_DR       DNA/Merlin             7355   7413  (6508) 1309635  
   984   13.4  6.0  3.2  chr18              7788166  7788350 (43235128) + Kolobok-N10B_DR   DNA/Kolobok              82    271     (0) 1309636  
   448   14.5  1.7 23.0  chr18              7788193  7788371 (43235107) + DNA2-16_DR        DNA                   14193  14340  (3711) 1309637 *
  3648   13.5  8.2  3.1  chr18              7788488  7789131 (43234347) + TDR13C            DNA                       5    680     (0) 1309638  
   230   19.7  0.0  5.4  chr18              7789167  7789225 (43234253) C Helitron-2_DR     RC/Helitron         (15230)  12182   12127 1309639 *
   309   10.9 10.9  0.0  chr18              7789174  7789228 (43234250) + Kolobok-N10B_DR   DNA/Kolobok             209    269     (2) 1309640  
   258   18.0  6.5  4.2  chr18              7789793  7789885 (43233593) + ENSPM-6_DR        DNA/CMC-EnSpm         12623  12717 (19899) 1309641 *
   440   15.0  7.1  0.0  chr18              7789818  7789930 (43233548) C L2-1B_DR          LINE/L2                (12)    996     876 1309642  
  2185   10.7 11.4  0.5  chr18              7789952  7790336 (43233142) C HATN1_DR          DNA/hAT                 (0)    427       1 1309643  
  2342   13.3  0.0  2.5  chr18              7790402  7790772 (43232706) C TDR13C            DNA                     (0)    680     319 1309644  
   500   15.1  6.4  1.4  chr18              7790783  7790876 (43232602) C TDR13C            DNA                   (664)    115      28 1309644 *
  5732    8.6  8.1  1.1  chr18              7790873  7791737 (43231741) C TDR2              DNA/TcMar-Tc1          (12)    925       1 1309645  
   217   18.3 10.0  0.0  chr18              7792583  7792642 (43230836) C DNA7-N1_DR        DNA/Zisupton         (5595)   4822    4757 1309646  
   270    3.1  0.0  0.0  chr18              7792842  7792873 (43230605) + LOOPERN6_DR       DNA/Kolobok-T2?           1     32  (1319) 1309647 *
  3218   19.9  5.2 10.4  chr18              7792873  7794128 (43229350) + LOOPERN6_DR       DNA/Kolobok-T2?         156   1351     (0) 1309648  
   467   23.4 15.0  7.1  chr18              7794134  7794593 (43228885) + TDR7              DNA                      45    538     (3) 1309649  
   274   10.8 30.8  0.0  chr18              7794793  7794857 (43228621) C TDR13D            DNA                     (0)    762     678 1309650  
   395    7.8  1.5  3.1  chr18              7795221  7795286 (43228192) + EnSpm-N26B_DR     DNA/CMC-EnSpm            96    160    (61) 1309651  
  2423   18.1  6.5  4.1  chr18              7795301  7795923 (43227555) + LOOPERN4_DR       DNA/Kolobok-T2          206    834    (83) 1309652  
   235   13.5  4.0  0.0  chr18              7795886  7795959 (43227519) C EnSpm-N42B_DR     DNA/CMC-EnSpm        (2856)   1448    1372 1309653 *
   214   15.0  0.0  3.8  chr18              7795887  7795969 (43227509) + CryptonV-N5_DR    DNA/Crypton-V          8432   8511 (16026) 1309654 *
  2020   10.9  3.8  4.7  chr18              7795905  7796270 (43227208) + Merlin-1_DR       DNA/Merlin             4287   4649  (5878) 1309655  
  1580   15.4  8.2  8.0  chr18              7795925  7795961 (43227517) + DNA9-3_DR         DNA/MULE-MuDR?         1295   1550  (9829) 1309656 *
  2355    6.3  7.2  0.8  chr18              7795962  7796296 (43227182) C DNA6-6_DR         DNA                  (6726)   4555    4200 1309657  
  1580   15.4  8.2  8.0  chr18              7796297  7796313 (43227165) + DNA9-3_DR         DNA/MULE-MuDR?         1551   1684  (9695) 1309656  
  2127   11.3  7.9  1.9  chr18              7796338  7796741 (43226737) + EnSpm-N21_DR      DNA/CMC-EnSpm             6    433    (46) 1309658  
   215   10.3  0.0  2.6  chr18              7797132  7797171 (43226307) + HATN15_DR         DNA/hAT-Ac              516    554   (526) 1309659  
   319   27.4  0.0  5.3  chr18              7799130  7799151 (43224327) C DNA9-3_DR         DNA/MULE-MuDR?       (5584)   5795    5779 1309660  
  3334   15.0 14.5  1.2  chr18              7799152  7799833 (43223645) C TDR13             DNA                     (0)    772       1 1309661  
   319   23.0  0.7  1.4  chr18              7800359  7800377 (43223101) C Penelope-1_DR     LINE/Penelope         (270)   4176    4041 1309662  
   482   13.2  1.7 10.1  chr18              7800378  7800495 (43222983) + hAT-2n1_DR        DNA/hAT-Charlie         938   1046   (164) 1309663  
   481    2.0  1.0  2.0  chr18              7800407  7800506 (43222972) + Kolobok-3_DR      DNA/Kolobok-T2         2463   2561  (3405) 1309664 *
   369    8.1  4.5  0.0  chr18              7800411  7800521 (43222957) C ZFERV-2-I_DR      LTR/ERV1             (9763)    801     686 1309665 *
   423   10.9  3.2  5.7  chr18              7800423  7800548 (43222930) + Dada-U6_DR        DNA/Dada               7119   7241  (1722) 1309666  
  2422   10.9  5.9  4.4  chr18              7800742  7801213 (43222265) + L1-62_DR          LINE/L1                 708   1186    (13) 1309667  
  2178   12.7  4.2  3.1  chr18              7801248  7801694 (43221784) + EnSpm-N21_DR      DNA/CMC-EnSpm            28    479     (0) 1309668  
   226    9.7  0.0  0.0  chr18              7802637  7802667 (43220811) C TDR2              DNA/TcMar-Tc1           (0)    937     907 1309669 *
  2647    9.2  9.4  0.7  chr18              7802652  7803077 (43220401) C TDR2              DNA/TcMar-Tc1         (474)    463       1 1309669  
  1219   17.0  8.4  3.2  chr18              7804601  7804923 (43218555) + hAT-N174_DR       DNA/hAT-Ac                1    339   (400) 1309670  
   214   27.1  0.0  0.0  chr18              7804948  7804995 (43218483) + hAT-N174_DR       DNA/hAT-Ac              476    523   (216) 1309671  
   257   10.3  0.0  0.0  chr18              7805194  7805232 (43218246) + L2-3_DRe          LINE/L2                4286   4324   (744) 1309672  
   235   16.7  0.0  4.8  chr18              7805229  7805272 (43218206) + hAT-N174_DR       DNA/hAT-Ac              298    339   (400) 1309673 *
   249   25.5  0.0  0.0  chr18              7805298  7805344 (43218134) + hAT-N174_DR       DNA/hAT-Ac              477    523   (216) 1309674  
   392   18.9 31.1  0.0  chr18              7805345  7805476 (43218002) + hAT-N174_DR       DNA/hAT-Ac              567    739     (0) 1309675  
  3447   13.7  0.8  1.5  chr18              7805558  7806090 (43217388) C TDR13C            DNA                     (0)    680     152 1309676  
   262    6.1  0.0  0.0  chr18              7806112  7806144 (43217334) C TDR13C            DNA                   (647)     33       1 1309676  
   373   26.4  3.8  0.0  chr18              7806154  7806259 (43217219) C Kolobok-N2_DR     DNA/Kolobok-T2        (783)    588     479 1309677 *
   672   28.3 12.7  0.9  chr18              7806176  7806467 (43217011) C hAT-N57_DR        DNA/hAT-Ac            (689)    597     272 1309678  
   274   26.5  3.8  9.3  chr18              7806260  7806311 (43217167) + hAT-N124_DR       DNA/hAT-Ac              309    458   (509) 1309679 *
   306   17.1  0.0  0.0  chr18              7806599  7806668 (43216810) C DNA11TA1B_DR      DNA/CMC-EnSpm          (98)    105      36 1309680  
   212   17.1  0.0  0.0  chr18              7806681  7806715 (43216763) C hAT-N102B_DR      DNA/hAT-Tip100        (703)    204     170 1309681  
   520   11.3  0.0  0.0  chr18              7806759  7806829 (43216649) C TDR22             DNA                    (30)   1225    1155 1309682 *
  3363   13.1 14.6  2.4  chr18              7806828  7807493 (43215985) C TDR22             DNA                   (510)    745       1 1309682  
   200   20.4  1.8  3.6  chr18              7807510  7807565 (43215913) + Gypsy128-I_DR     LTR/Gypsy               927    981  (3057) 1309683  
   219   11.5  7.8  4.5  chr18              7808541  7808604 (43214874) C Helitron-N3B_DR   RC/Helitron           (898)   5706    5641 1309684 *
   577   20.7  4.5  2.5  chr18              7808554  7808574 (43214904) C Kolobok-4_DR      DNA/Kolobok-T2       (3116)   3515    3491 1309685  
  3333   11.1  1.5  0.7  chr18              7808575  7809117 (43214361) + Mariner-N38_DR    DNA/TcMar-Tc1             1    547     (0) 1309686  
   324   16.9  6.0  0.0  chr18              7809044  7809126 (43214352) C Zisupton-6_DR     DNA/Zisupton        (13094)   9022    8935 1309687 *
   255   21.1  1.2  5.2  chr18              7809056  7809135 (43214343) + ENSPM-6_DR        DNA/CMC-EnSpm          2677   2753 (29863) 1309688 *
   300   11.8  0.0  3.9  chr18              7809080  7809132 (43214346) C hAT-N21B_DR       DNA/hAT-Ac            (551)    750     700 1309689  
   255   14.7  1.3 10.5  chr18              7809133  7809158 (43214320) C Helitron-N3_DR    RC/Helitron          (1435)   1572    1523 1309690  
  2780    8.1  4.5  2.6  chr18              7809159  7809642 (43213836) + piggyBac-N2_DR    DNA/PiggyBac              1    493    (43) 1309691  
   231    9.1  0.0  0.0  chr18              7810845  7810888 (43212590) C hAT-N48B_DR       DNA/hAT-Ac            (435)   1705    1662 1309692  
   260   20.2 21.2  3.2  chr18              7811114  7811297 (43212181) C CryptonV-N6_DR    DNA/Crypton-V          (88)    474     259 1309693  
  2028    9.9 21.5  2.7  chr18              7811586  7812022 (43211456) + DNA-X-4_DR        DNA                       1    517   (728) 1309694 *
  2261    8.8 10.9  0.5  chr18              7812000  7812374 (43211104) + DNA-X-4_DR        DNA                     717   1130   (115) 1309695  
   912   10.2  0.7  1.4  chr18              7812372  7812511 (43210967) C SINE3-1a          SINE/5S-Deu-L2        (431)    139       1 1309696 *
  1085   10.6 11.9  0.0  chr18              7812529  7812746 (43210732) + DNAX-18_DR        DNA/Merlin              286    529   (229) 1309697  
   705   16.4  3.6  0.0  chr18              7812747  7812856 (43210622) + TDR13B2           DNA                       1    114   (665) 1309698  
  3604    8.2  0.5  9.8  chr18              7812864  7813700 (43209778) C hAT-N22B_DR       DNA/hAT-Ac              (0)    694       1 1309699  
  3042   16.9  1.6  3.0  chr18              7813701  7814273 (43209205) + TDR13B            DNA                     199    763     (0) 1309700  
  1278   14.9  0.4  2.9  chr18              7814274  7814521 (43208957) C DNAX-18_DR        DNA/Merlin            (511)    247       6 1309701  
   302   17.2  4.7  0.0  chr18              7814476  7814539 (43208939) C CryptonV-N4_DR    DNA/Crypton-V       (11172)   2321    2255 1309702 *
  1425   12.2 14.9  1.3  chr18              7815163  7815437 (43208041) + DNA-3-5_DR        DNA/PIF-Harbinger         1    312   (762) 1309703  
   652    9.3  7.5  0.0  chr18              7815438  7815536 (43207942) C DNA-2-30B_DR      DNA                     (0)    413     307 1309704  
  5455    5.5  0.1  0.1  chr18              7815537  7816215 (43207263) C TDR8D             DNA                     (0)    679       1 1309705  
   748   12.3  4.8  0.0  chr18              7816216  7816346 (43207132) C DNA-2-30B_DR      DNA                   (103)    310     173 1309704  
  3058   11.9  4.7  1.4  chr18              7816347  7816833 (43206645) + DNAX-10_DR        DNA                       3    505   (636) 1309706  
  2252   19.4 11.3  1.7  chr18              7816834  7816979 (43206499) C DNA2-14_DR        DNA                  (5229)   2390    1698 1309707  
  1675    9.4  3.0  3.8  chr18              7817020  7817284 (43206194) C HarbingerN5_DR    DNA/PIF-Harbinger     (598)    263       1 1309708  
   992   10.5  0.0  1.3  chr18              7817285  7817438 (43206040) C TZF28C            DNA/TcMar-Tc1        (1468)    161      10 1309709  
  2816    5.2  0.8  0.5  chr18              7817439  7817805 (43205673) + SINE2-3_DR        SINE/tRNA-V-RTE           1    368     (0) 1309710  
   941   12.8  0.7  1.3  chr18              7817671  7817821 (43205657) + ERV1-N1-I_DR      LTR/ERV1               1663   1812  (3705) 1309711 *
   886   17.6  2.0  3.5  chr18              7818579  7818778 (43204700) + Helitron-N3_DR    RC/Helitron            1507   1703  (1313) 1309712 *
  1044   10.2  3.9  1.6  chr18              7818606  7818785 (43204693) + hAT-N21B_DR       DNA/hAT-Ac              708    891   (410) 1309713  
   303   17.1  9.2  0.0  chr18              7818718  7818793 (43204685) C ENSPM-6_DR        DNA/CMC-EnSpm       (18799)  13817   13735 1309714 *
  1232   17.1 22.7  1.5  chr18              7818816  7819154 (43204324) C L2-34_DR          LINE/L2                (65)   3493    3084 1309715 *
  4475   10.4 13.4  1.4  chr18              7819151  7820180 (43203298) C TE-X-1B_DR        DNA                    (26)   1219       1 1309716  
  1201   12.2  0.0  1.9  chr18              7820181  7820243 (43203235) C Merlin-1_DR       DNA/Merlin           (9405)   1122    1064 1309717  
   214   11.7  0.0  5.2  chr18              7820175  7820255 (43203223) + DNA-N26B_DR       DNA                      75    151  (1003) 1309718 *
   276   13.5  1.9  8.1  chr18              7820784  7820803 (43202675) C Kolobok-N9_DR     DNA/Kolobok-T2       (1266)    373     277 1309719 *
   370   14.6  0.0  0.0  chr18              7820796  7820877 (43202601) + Zisupton-7_DR     DNA/Zisupton          11363  11444  (5638) 1309720  
   306   13.4  0.0  1.2  chr18              7820804  7820886 (43202592) + Gypsy82-LTR_Dr    LTR/Gypsy               656    737   (608) 1309721 *
   215   13.1  0.0  7.2  chr18              7820829  7820902 (43202576) C IS3EU-1_DR        DNA/IS3EU            (6733)   1971    1903 1309722 *
  1888   16.8  5.2  3.9  chr18              7821071  7821119 (43202359) C Merlin-1_DR       DNA/Merlin           (5789)   4738    4351 1309723  
  2234   10.8  6.3  0.3  chr18              7821120  7821453 (43202025) C TDR17B            DNA/Sola-1            (778)    768     415 1309724  
   595   15.4 10.1  0.0  chr18              7821491  7821639 (43201839) + EnSpm-N4B_DR      DNA/CMC-EnSpm?            1    164    (56) 1309725  
  1649   10.9  2.5  0.7  chr18              7821640  7821916 (43201562) + DNA-2-10_DR       DNA/TcMar                 1    282   (945) 1309726  
   265   21.9  2.9  6.1  chr18              7821872  7821895 (43201583) C EnSpm-N13_DR      DNA/CMC-EnSpm       (13957)   8192    8172 1309727 *
  1463    8.1  0.5  0.0  chr18              7821896  7822116 (43201362) C Mariner-N38_DR    DNA/TcMar-Tc1           (0)    547     326 1309728  
   782   10.5 20.9  4.5  chr18              7821961  7822209 (43201269) + DNA2-7_DR         DNA                    2408   2695  (6955) 1309729 *
   496    4.6  0.0  4.5  chr18              7822111  7822225 (43201253) C EnSpm-N42B_DR     DNA/CMC-EnSpm        (2867)   1437    1328 1309730 *
   418    7.7  3.3  3.3  chr18              7822124  7822134 (43201344) C ACROBAT1          DNA/PIF               (516)    863     800 1309731 *
   421    6.9  4.8  0.9  chr18              7822135  7822237 (43201241) C DNA8-25_DR        DNA                  (1592)   2375    2269 1309732  
   205   14.8  1.4  7.2  chr18              7822189  7822261 (43201217) C DNA8-17_DR        DNA/hAT-Tip100        (879)    934     866 1309733 *
   299   15.2  0.0 11.7  chr18              7822208  7822274 (43201204) C Helitron-N3_DR    RC/Helitron          (1174)   1842    1783 1309734  
   271   22.5  7.5  7.5  chr18              7822217  7822336 (43201142) C DNA2-7_DR         DNA                  (4731)   4919    4800 1309735 *
   431   22.4  6.8  5.5  chr18              7822239  7822399 (43201079) C ANGEL             DNA/Kolobok            (21)    288     126 1309736 *
  1074   15.4  2.2  0.4  chr18              7822398  7822619 (43200859) C Mariner-N38_DR    DNA/TcMar-Tc1           (7)    540     315 1309737  
  1522   12.6  0.0  0.0  chr18              7822635  7822848 (43200630) C Harbinger-N10_DR  DNA/PIF-Harbinger     (114)    214       1 1309738  
  1221   20.6  0.0  2.8  chr18              7822849  7822899 (43200579) + EnSpm-N36_DR      DNA/CMC-EnSpm           847    890  (2335) 1309739  
   476   17.1  0.0  0.0  chr18              7822849  7822930 (43200548) C Mariner-N38_DR    DNA/TcMar-Tc1         (254)    293     212 1309728 *
   293   14.6  1.8  1.8  chr18              7822939  7822994 (43200484) C Mariner-N38_DR    DNA/TcMar-Tc1         (471)     76      21 1309728  
   263   24.0  0.0  1.3  chr18              7822979  7823054 (43200424) C Dada-U1A_DR       DNA/Dada             (5226)   5753    5679 1309740 *
   378   22.8  4.0  0.0  chr18              7823002  7823102 (43200376) C ANGEL             DNA/Kolobok           (204)    105       1 1309741  
   224   14.5 24.1  4.3  chr18              7823005  7823017 (43200461) + CryptonV-N4_DR    DNA/Crypton-V          5021   5114  (8379) 1309742 *
   203   10.3  0.0  0.0  chr18              7824229  7824257 (43199221) + hAT-N42_DR        DNA/hAT-Ac                1     29   (684) 1309743 *
   320   16.0  0.0  0.0  chr18              7824254  7824303 (43199175) + hAT-N42C_DR       DNA/hAT-Ac               63    112   (605) 1309744 *
  3055    6.8  3.5  3.1  chr18              7824302  7824785 (43198693) + Mariner-N38_DR    DNA/TcMar-Tc1             1    486    (61) 1309745  
   293   11.9  0.0 30.8  chr18              7824338  7824377 (43199101) C EnSpm-N2_DR       DNA/CMC-EnSpm         (873)   3138    3078 1309746 *
   237   18.8  8.7  0.0  chr18              7824773  7824841 (43198637) + Kolobok-N5_DR     DNA/Kolobok-T2?         382    456    (29) 1309747  
  1346   12.4  2.3  2.3  chr18              7825056  7825311 (43198167) + EnSpm-N3C_DR      DNA/CMC-EnSpm            16    271    (12) 1309748  
   544   13.8  4.8  1.6  chr18              7825251  7825375 (43198103) C EnSpm-N3C_DR      DNA/CMC-EnSpm          (23)    260     132 1309749 *
   458   15.5 11.3  0.0  chr18              7825403  7825499 (43197979) + EnSpm-N3C_DR      DNA/CMC-EnSpm           176    283     (0) 1309750  
   569   17.8  1.2  2.5  chr18              7826277  7826402 (43197076) + TDR13             DNA                       1    123   (656) 1309751 *
  2493   10.7  7.7  3.2  chr18              7826402  7826844 (43196634) + TDR13             DNA                     311    772     (0) 1309752  
  2330   11.0  7.2  2.4  chr18              7827672  7827712 (43195766) C DNA8-17_DR        DNA/hAT-Tip100        (101)   1712    1408 1309753  
  2392    7.3  7.8  0.8  chr18              7827713  7828058 (43195420) C SINE2-4_DR        SINE/tRNA-V-RTE         (0)    371       2 1309754  
  2330   11.0  7.2  2.4  chr18              7828059  7828071 (43195407) C DNA8-17_DR        DNA/hAT-Tip100        (101)   1407    1294 1309753  
   295   16.9 12.3  0.0  chr18              7829086  7829150 (43194328) + EnSpm-11_DR       DNA/CMC-EnSpm          6913   6985  (2018) 1309755 *
   443   17.0  7.6  4.6  chr18              7829093  7829197 (43194281) C L2-1B_DR          LINE/L2                 (3)   1005     898 1309756  
   203   10.7  0.0  0.0  chr18              7829266  7829293 (43194185) C L2-1B_DR          LINE/L2               (126)    882     855 1309756  
  1267   10.1  0.6  0.0  chr18              7829299  7829476 (43194002) C TE-X-3_DR         DNA/PIF-ISL2EU          (4)   1019     841 1309757  
  2951    5.7  9.8  1.7  chr18              7829478  7829905 (43193573) C TE-X-3_DR         DNA/PIF-ISL2EU        (402)    621     160 1309757  
  2713    4.6  2.6  0.0  chr18              7829885  7830229 (43193249) + Helitron-2_DR     RC/Helitron           12174  12527 (14885) 1309758 *
  1006    6.2  9.6  0.0  chr18              7830223  7830368 (43193110) C TE-X-3_DR         DNA/PIF-ISL2EU        (863)    160       1 1309757 *
   638   25.8  4.0  1.3  chr18              7830341  7830376 (43193102) C EnSpm-N36_DR      DNA/CMC-EnSpm        (1998)   1227    1186 1309759 *
  1742    1.0  0.0  0.0  chr18              7830377  7830571 (43192907) C hATN4B_DR         DNA/hAT-Charlie         (3)    195       1 1309760  
   457   30.6  4.5  3.7  chr18              7830572  7830620 (43192858) + CryptonV-N5_DR    DNA/Crypton-V         12561  12806 (11731) 1309761  
   252   10.3  0.0  0.0  chr18              7831375  7831413 (43192065) + DNA11TA1B_DR      DNA/CMC-EnSpm             2     40   (163) 1309762  
  2291    7.3  1.4  1.4  chr18              7831432  7831777 (43191701) C TE-X-11_DR        Unknown                 (1)   2205    1860 1309763  
   491   10.0  3.8  0.0  chr18              7831769  7831848 (43191630) + DNA11TA1B_DR      DNA/CMC-EnSpm            93    175    (28) 1309764 *
   538   19.9 11.9  0.0  chr18              7831939  7832089 (43191389) + Merlin-N3_DR      DNA/Merlin                1    169    (86) 1309765 *
   637   12.5  1.2 15.4  chr18              7832079  7832248 (43191230) C DNA11TA1B_DR      DNA/CMC-EnSpm           (0)    203      55 1309766  
  1227   12.5 13.9  0.0  chr18              7832251  7832466 (43191012) + L1-56_DR          LINE/L1                4412   4657   (325) 1309767  
   222   31.4  0.0  0.0  chr18              7832460  7832545 (43190933) C EnSpm-N14_DR      DNA/CMC-EnSpm         (934)   3646    3561 1309768 *
   445   17.6  2.4  0.0  chr18              7832625  7832709 (43190769) + L1-56_DR          LINE/L1                4767   4853   (129) 1309769  
   247   11.3  2.4 14.9  chr18              7832654  7832681 (43190797) C EnSpm-N48B_DR     DNA/CMC-EnSpm        (5051)   1908    1835 1309770 *
   275   16.4  5.5  0.0  chr18              7832682  7832736 (43190742) + Zisupton-6_DR     DNA/Zisupton           8912   8969 (13147) 1309771 *
   307    7.5  0.0  0.0  chr18              7832697  7832736 (43190742) C Merlin-1_DR       DNA/Merlin           (8339)   2188    2149 1309772  
   638   10.7  3.9  0.0  chr18              7832738  7832840 (43190638) + Merlin-1_DR       DNA/Merlin             2092   2198  (8329) 1309773  
   438   14.6 10.0  3.1  chr18              7832841  7832857 (43190621) + Kolobok-4_DR      DNA/Kolobok-T2         3412   3539  (3092) 1309774  
   327   10.8 13.4  0.0  chr18              7832848  7832930 (43190548) C DNA11TA1B_DR      DNA/CMC-EnSpm         (717)     95       2 1309775 *
  1867    7.2  4.0  0.0  chr18              7832979  7833229 (43190249) C Mariner-N7_DR     DNA/TcMar               (0)    261       1 1309776  
  1111   12.2  0.0  1.5  chr18              7833230  7833422 (43190056) C REX1-1_DR         LINE/Rex-Babar        (102)   3488    3299 1309777  
   310   20.8  4.1  3.5  chr18              7833460  7833578 (43189900) C HATN1_DR          DNA/hAT               (327)    100       5 1309778  
   232   20.8  0.0  0.0  chr18              7833623  7833670 (43189808) C Tx1-34_DR         LINE/L1-Tx1          (3118)   2334    2287 1309779  
   739   21.1  4.7  4.7  chr18              7834090  7834303 (43189175) C ANGEL             DNA/Kolobok            (95)    214       1 1309780  
   412   27.4  3.2  5.8  chr18              7834304  7834342 (43189136) C EnSpm-8_DR        DNA/CMC-EnSpm        (3500)   5941    5909 1309781  
   250   17.7  0.0  2.0  chr18              7834770  7834821 (43188657) + EnSpm-N16_DR      DNA/CMC-EnSpm             1     51   (151) 1309782  
  3876    6.0  3.4  0.0  chr18              7834840  7835368 (43188110) C Mariner-N38_DR    DNA/TcMar-Tc1           (0)    547       1 1309783  
   440   15.4  8.3  6.7  chr18              7835369  7835403 (43188075) + hAT5-N2_DR        DNA/hAT-hAT5            904    940  (1645) 1309784 *
   444   13.4  1.0  1.0  chr18              7835363  7835460 (43188018) C EnSpm-N16_DR      DNA/CMC-EnSpm         (104)     98       1 1309785  
   707   17.1 28.1  0.6  chr18              7835533  7835778 (43187700) + DNA-N26_DR        DNA                     366    673    (94) 1309786  
 10965    6.5  1.3  1.6  chr18              7835779  7837254 (43186224) + TZF28B            DNA/TcMar-Tc1             1   1472   (142) 1309787  
   789   15.6  5.1  2.2  chr18              7837252  7837428 (43186050) + CryptonV-N6_DR    DNA/Crypton-V            99    280   (282) 1309788 *
  1764    8.6  4.1  0.0  chr18              7838004  7838248 (43185230) C HATN8_DR          DNA/Zisupton            (0)    255       1 1309789  
   219   12.1  5.1  7.4  chr18              7838249  7838311 (43185167) + EnSpm-15_DR       DNA/CMC-EnSpm           614    661 (10793) 1309790 *
   242   19.1 10.3  9.6  chr18              7838282  7838426 (43185052) C EnSpm-15_DR       DNA/CMC-EnSpm       (10672)    782     637 1309791  
   699   14.2  0.2 10.7  chr18              7838669  7838956 (43184522) + (TAA)n            Simple_repeat             1    591    (82) 1309792  
   256   15.0  6.1  4.3  chr18              7838959  7839139 (43184339) + DNA-1-7_DR        DNA/PIF-Harbinger       671    854   (584) 1309793  
   519   20.4  0.2  7.8  chr18              7839140  7839382 (43184096) + (CAA)n            Simple_repeat             3    393     (0) 1309794  
   699   14.2  0.2 10.7  chr18              7839383  7839420 (43184058) + (TAA)n            Simple_repeat           592    673     (0) 1309792  
   843   17.6  1.7  9.0  chr18              7839514  7839542 (43183936) C DNA2-16_DR        DNA                  (9806)   8245    8217 1309795  
   346   16.1  0.0  0.0  chr18              7839543  7839598 (43183880) C Penelope-5_DR     LINE/Penelope         (504)   2372    2317 1309796  
   843   17.6  1.7  9.0  chr18              7839599  7839753 (43183725) C DNA2-16_DR        DNA                  (9806)   8216    8057 1309795  
   774   15.6  4.5  1.9  chr18              7839656  7839812 (43183666) C CryptonV-2_DR     DNA/Crypton-V         (884)  20927   20767 1309797 *
   489    0.8  0.0  2.4  chr18              7839757  7839883 (43183595) + (TTA)n            Simple_repeat             1    124     (0) 1309798 *
   225   17.0  0.0  0.0  chr18              7839843  7839889 (43183589) + DNA9-3_DR         DNA/MULE-MuDR?         1795   1841  (9538) 1309799 *
   916    7.4  0.8  0.0  chr18              7840403  7840524 (43182954) + TC1DR3            DNA/TcMar-Tc1             1    123  (1102) 1309800  
  1663    6.7  9.6  2.9  chr18              7840559  7840851 (43182627) C hAT-N75_DR        DNA/hAT-Charlie         (0)   1327    1016 1309801  
   534   15.7 13.2  0.0  chr18              7840874  7840994 (43182484) + DNA-3-6_DR        DNA/Zator?              449    585     (0) 1309802  
  1858    6.1  5.2  2.4  chr18              7840995  7841239 (43182239) C hAT-N75_DR        DNA/hAT-Charlie       (931)    396     144 1309803  
  1119   16.5 12.8  1.7  chr18              7841323  7841643 (43181835) C EnSpm-N21_DR      DNA/CMC-EnSpm         (123)    356       1 1309804  
  2941   12.0  6.0  0.6  chr18              7841713  7842231 (43181247) C Mariner-N38_DR    DNA/TcMar-Tc1           (0)    547       1 1309805  
   200   26.3  2.4  3.7  chr18              7841743  7841785 (43181693) C hAT5-N2_DR        DNA/hAT-hAT5         (1681)    899     823 1309806 *
   294   21.9  3.1  1.0  chr18              7842153  7842249 (43181229) + Helitron-N3B_DR   RC/Helitron            5590   5688   (916) 1309807  
   561   18.6  0.7 17.5  chr18              7842638  7842926 (43180552) C hAT-N159_DR       DNA/hAT-Ac            (411)   1729    1458 1309808  
   298   26.5  3.5  1.7  chr18              7842803  7842975 (43180503) + Gypsy120-LTR_DR   LTR/Gypsy                37    212   (824) 1309809 *
   323   27.0  0.2  1.9  chr18              7842809  7843063 (43180415) + Zisupton-6_DR     DNA/Zisupton           9376   9486 (12630) 1309810 *
   634   22.0  2.2  9.9  chr18              7842824  7843081 (43180397) + DNA-N43_DR        DNA/TcMar-Fot1          530    718   (336) 1309811 *
   650    9.5  0.2  4.1  chr18              7842854  7842928 (43180550) + (CA)n             Simple_repeat             1   1008   (326) 1309812  
   269   18.1  0.0  7.1  chr18              7842929  7843124 (43180354) + ERV1-N3-I_DR      LTR/ERV1               3584   3766   (825) 1309813 *
   329   15.5  0.0 11.5  chr18              7842951  7843203 (43180275) C Zisupton-7_DR     DNA/Zisupton         (5547)  11535   11377 1309814  
   305   14.8  0.0 16.7  chr18              7843149  7843351 (43180127) + ERV1-N3-I_DR      LTR/ERV1               3593   3766   (825) 1309815 *
   450    7.8  0.0  9.7  chr18              7843188  7843250 (43180228) C Zisupton-7_DR     DNA/Zisupton         (5548)  11534   11380 1309816  
   772   11.4  0.0  1.9  chr18              7843251  7843357 (43180121) + Helitron-2_DR     RC/Helitron            5996   6100 (21312) 1309817  
   249   15.8  4.7  6.4  chr18              7843335  7843524 (43179954) + DNA-N43_DR        DNA/TcMar-Fot1          533    719   (335) 1309818 *
   376   18.8  0.0  5.9  chr18              7843405  7843465 (43180013) C Zisupton-7_DR     DNA/Zisupton         (5548)  11534   11455 1309819  
   324   20.1  0.6  4.6  chr18              7843466  7843647 (43179831) + ERV1-N3-I_DR      LTR/ERV1               3593   3767   (824) 1309820  
   291   19.4  0.9  6.6  chr18              7843517  7843856 (43179622) + ERV1-N3-I_DR      LTR/ERV1               3591   3768   (823) 1309820 *
   376   18.8  0.0  5.9  chr18              7843648  7843704 (43179774) C Zisupton-7_DR     DNA/Zisupton         (5548)  11454   11377 1309819  
   339   15.1  0.0  5.0  chr18              7843771  7843937 (43179541) C Zisupton-7_DR     DNA/Zisupton         (5547)  11535   11377 1309821  
   304    6.5  6.0  8.2  chr18              7843918  7843982 (43179496) + DNA-N43_DR        DNA/TcMar-Fot1          533    637   (417) 1309822 *
   374    8.0  0.0  6.8  chr18              7843983  7844170 (43179308) + ERV1-N3-I_DR      LTR/ERV1               3591   3766   (825) 1309823  
   304    6.5  6.0  8.2  chr18              7844171  7844220 (43179258) + DNA-N43_DR        DNA/TcMar-Fot1          638    721   (333) 1309822  
   278    7.5  0.0  0.0  chr18              7844186  7844252 (43179226) + Rex1-31_DRe       LINE/Rex-Babar         3063   3129   (404) 1309824 *
   650    9.5  0.2  4.1  chr18              7844221  7844242 (43179236) + (CA)n             Simple_repeat          1009   1334     (0) 1309812  
   637    9.8  3.7  1.4  chr18              7844611  7844745 (43178733) + (TTCA)n           Simple_repeat             4    141     (0) 1309825 *
   704   16.1  9.1  3.5  chr18              7844653  7844703 (43178775) + MuDR-2_DR         DNA/MULE-MuDR         18814  19042  (4889) 1309826 *
   799   14.4  5.8  1.0  chr18              7844666  7844683 (43178795) C ZFERV-2N1-I_DR    LTR/ERV1              (903)   6074    5879 1309827  
   923   14.8  3.0  0.0  chr18              7844684  7844852 (43178626) C EnSpm-6N1_DR      DNA/CMC-EnSpm        (2806)   6430    6257 1309828 *
  1008   13.3  2.4  0.6  chr18              7844704  7844869 (43178609) + Merlin-1_DR       DNA/Merlin             4341   4509  (6018) 1309829  
   945    6.7  1.3  2.0  chr18              7844871  7845022 (43178456) C EnSpm-N5_DR       DNA/CMC-EnSpm         (139)    151       1 1309830  
   305   11.5  6.6  0.0  chr18              7844970  7845030 (43178448) + EnSpm-N40_DR      DNA/CMC-EnSpm          3632   3696  (1698) 1309831 *
  1926    9.4 14.8  0.0  chr18              7845177  7845506 (43177972) C HE1_DR1           SINE/tRNA-V-RTE        (23)    379       1 1309832  
   786   15.9  6.4  0.0  chr18              7846420  7846576 (43176902) C DNA8-25_DR        DNA                  (1781)   2186    2020 1309833 *
  1629   13.1 11.4  0.0  chr18              7846437  7846734 (43176744) C HE1_DR1           SINE/tRNA-V-RTE        (24)    378      47 1309834  
   210    7.7  9.3  3.5  chr18              7846734  7846787 (43176691) C EnSpm-N39C_DR     DNA/CMC-EnSpm?       (1598)   1995    1939 1309835 *
   228   18.8  6.2  0.0  chr18              7846766  7846813 (43176665) + ANGEL             DNA/Kolobok               1     51   (258) 1309836  
   396   16.9  1.9  0.6  chr18              7846848  7846928 (43176550) C Kolobok-N4_DR     DNA/Kolobok-T2       (1263)   1739    1648 1309837  
   763   11.7  7.3  0.0  chr18              7846951  7847087 (43176391) + DNA11TA1_DR       DNA/CMC-EnSpm            11    157    (46) 1309838  
  6488    8.6  3.7  0.1  chr18              7847102  7848014 (43175464) + TC1DR3            DNA/TcMar-Tc1           280   1225     (0) 1309839  
   408   27.7  0.7  2.2  chr18              7848298  7848437 (43175041) C Kolobok-N10_DR    DNA/Kolobok           (407)    236      99 1309840  
   219   16.8  5.9  0.9  chr18              7849121  7849135 (43174343) C EnSpm-N13_DR      DNA/CMC-EnSpm        (4479)  17670   17565 1309841  
   246   15.1  5.8  0.0  chr18              7849136  7849221 (43174257) + hAT-2n1_DR        DNA/hAT-Charlie         981   1071   (139) 1309842  
   214   16.1  6.4  1.0  chr18              7849140  7849233 (43174245) + hAT-N70_DR        DNA/hAT?                549    647   (678) 1309843 *
   239    9.3  1.1 19.0  chr18              7849154  7849242 (43174236) C CryptonV-2_DR     DNA/Crypton-V       (12839)   8972    8898 1309844  
   373   13.4 21.0  3.5  chr18              7849243  7849366 (43174112) C Tc1-1_DR          DNA/TcMar-Tc1           (1)   1624    1480 1309845 *
  1862   14.2  2.7 34.0  chr18              7849343  7849972 (43173506) + Tc1-1_DR          DNA/TcMar-Tc1           214    696   (929) 1309846  
  3051   15.4  3.3  2.1  chr18              7850253  7850861 (43172617) + DIRS-1-LTR_DR     LTR/Ngaro                 5    620     (2) 1309847  
   232   20.5  1.2  3.6  chr18              7851583  7851668 (43171810) + DNA9-5_DR         DNA                    3012   3095  (1832) 1309848 *
   313   11.2  0.0  0.2  chr18              7851598  7851677 (43171801) + ENSPM-6_DR        DNA/CMC-EnSpm         13959  14027 (18589) 1309849  
   250   15.7  4.2  2.7  chr18              7851622  7851693 (43171785) + CATCH2LTR_DR      LTR/Pao                 675    747    (78) 1309850 *
   468   19.3  2.7  0.9  chr18              7851887  7851993 (43171485) C TDR6              DNA                     (4)    246     138 1309851  
  2867    7.8  1.5  0.7  chr18              7851994  7852404 (43171074) C NonLTR-1B_DR      Retroposon              (0)   1205     792 1309852  
   307   22.7 12.1  0.7  chr18              7852402  7852525 (43170953) C TDR6              DNA                   (108)    142       5 1309853 *
  1804   13.9  3.7  5.2  chr18              7852531  7852940 (43170538) C hAT-N21B_DR       DNA/hAT-Ac             (81)   1220     817 1309854  
  3063   10.5  3.9  3.5  chr18              7852941  7853431 (43170047) C Harbinger-4N1_DR  DNA/PIF-Harbinger       (0)   1021     529 1309855  
   231    8.4  7.0  0.0  chr18              7853416  7853486 (43169992) C DNA-TA-4_DR       DNA/TcMar            (5059)   4736    4661 1309856 *
   270    4.9  0.0  0.0  chr18              7853430  7853490 (43169988) C hAT-N178B_DR      DNA/hAT-Ac           (1688)    195     135 1309857 *
   274    3.6  0.0  0.0  chr18              7853439  7853493 (43169985) + DNA-6-N2_DR       DNA                     786    840  (4216) 1309858  
   253    5.6  0.0  3.7  chr18              7853445  7853500 (43169978) C ERV1-N7-I_DR      LTR/ERV1             (3172)   5396    5343 1309859 *
   955   13.8  7.3  8.5  chr18              7853461  7853489 (43169989) + IS3EU-4_DR        DNA/IS3EU              9290   9490  (5539) 1309860  
  1514    5.3  8.8  0.0  chr18              7853490  7853715 (43169763) + TDR17             DNA/Sola-1                1    246     (2) 1309861  
  3396   14.8  3.8  4.7  chr18              7853718  7854382 (43169096) C Harbinger-4N1B_DR DNA/PIF-Harbinger     (501)    662       4 1309862  
   674   16.2  0.0  0.8  chr18              7854383  7854498 (43168980) C Helitron-N3B_DR   RC/Helitron          (4644)   1960    1846 1309863  
   309   13.2  5.6  4.2  chr18              7854453  7854523 (43168955) + Merlin-1_DR       DNA/Merlin             5187   5258  (5269) 1309864 *
   330   11.9  0.0  1.0  chr18              7854741  7854842 (43168636) + Helitron-2_DR     RC/Helitron            6009   6109 (21303) 1309865 *
   436   18.4  1.6 12.9  chr18              7854754  7855134 (43168344) C Zisupton-6_DR     DNA/Zisupton        (13180)   8936    8628 1309866  
  2652    5.4  0.3  0.0  chr18              7855393  7855723 (43167755) C TZF28B            DNA/TcMar-Tc1         (147)   1467    1136 1309867  
  2160   12.8  3.2  3.8  chr18              7856491  7856863 (43166615) + HE1_DR1           SINE/tRNA-V-RTE           1    371    (31) 1309868  
  1433   23.4  1.8  2.3  chr18              7856521  7856909 (43166569) + Helitron-2_DR     RC/Helitron           23038  23424  (3988) 1309869 *
  1020   17.6  7.5  4.2  chr18              7856711  7857031 (43166447) + DNA8-25_DR        DNA                    2006   2336  (1631) 1309870 *
   775   24.2  0.9 22.1  chr18              7856735  7857200 (43166278) + Penelope-1_DR     LINE/Penelope          3733   4117   (329) 1309871 *
   234   16.1  2.8  2.0  chr18              7856995  7857242 (43166236) C EnSpm-N42_DR      DNA/CMC-EnSpm         (434)    818     569 1309872 *
   395   12.2  0.6  4.7  chr18              7857081  7857095 (43166383) + DNA-N45_DR        DNA/CMC-EnSpm           223    245   (468) 1309873  
   371   11.8  0.8  0.8  chr18              7857096  7857215 (43166263) C hAT-N134B_DR      DNA/hAT?              (111)    815     696 1309874 *
   531    8.3  0.0  0.0  chr18              7857132  7857215 (43166263) C Harbinger-N17_DR  DNA/PIF-Harbinger    (1270)    375     292 1309875  
   412   15.6  2.1 13.4  chr18              7857216  7857271 (43166207) C ERV1-7_DR-I       LTR/ERV1             (4686)   2016    1891 1309876  
   395   12.2  0.6  4.7  chr18              7857216  7857263 (43166215) + DNA-N45_DR        DNA/CMC-EnSpm           246    327   (386) 1309873 *
   202   16.7  2.4  0.0  chr18              7857298  7857339 (43166139) C DNA9-3_DR         DNA/MULE-MuDR?      (10579)    800     758 1309877  
   535   21.3  2.3  7.1  chr18              7857353  7857529 (43165949) + Merlin-N3_DR      DNA/Merlin               12    180    (75) 1309878  
  4504    8.9  5.7  5.0  chr18              7857547  7858353 (43165125) C DNA-TA-1_DR       DNA/CMC-EnSpm           (0)    812       1 1309879  
   229   14.6  8.3  0.0  chr18              7858357  7858404 (43165074) + hAT-N133_DR       DNA/hAT-Ac              317    368   (255) 1309880  
   203   11.8  0.0  2.9  chr18              7858604  7858638 (43164840) C BEL-40_DRe-I      LTR/Pao              (4857)   1820    1787 1309881  
   311   10.9  0.9  5.4  chr18              7859182  7859297 (43164181) + LOOPER-N5B_DR     DNA/Kolobok-T2         1051   1161   (379) 1309882  
   273    8.9  6.5  0.8  chr18              7859190  7859313 (43164165) C Polinton-4_DR     DNA/Maverick         (3053)  17234   17104 1309883 *
   490    5.0  0.0  0.0  chr18              7859212  7859332 (43164146) C Zisupton-7_DR     DNA/Zisupton         (5601)  11481   11361 1309866  
  2511   12.6  0.2  4.2  chr18              7859334  7859757 (43163721) C hAT-N18_DR        DNA/hAT-Charlie       (513)   1006     599 1309884  
   566   18.2 13.0 12.0  chr18              7859753  7859983 (43163495) + hAT-N120_DR       DNA/hAT-Charlie         291    523   (428) 1309885 *
  1311   14.3  1.1  1.1  chr18              7859933  7860194 (43163284) + hAT-N21B_DR       DNA/hAT-Ac              959   1220    (81) 1309886  
   238   16.2  4.4 17.5  chr18              7860121  7860210 (43163268) + Zisupton-6_DR     DNA/Zisupton           9146   9225 (12891) 1309887 *
   298   17.4  7.0  2.7  chr18              7860147  7860217 (43163261) C Helitron-N3_DR    RC/Helitron          (1430)   1586    1513 1309888  
   212   22.4  4.0  5.1  chr18              7860339  7860437 (43163041) C TDR8B             DNA/hAT-Ac            (211)    752     655 1309889 *
   233   10.7 18.3  2.3  chr18              7860380  7860494 (43162984) + DNA-N43_DR        DNA/TcMar-Fot1          589    721   (333) 1309890 *
   503    5.9  0.0  0.0  chr18              7860398  7860516 (43162962) C Zisupton-7_DR     DNA/Zisupton         (5586)  11496   11378 1309891  
   292    8.0  3.0  0.0  chr18              7860429  7860528 (43162950) C Gypsy82-LTR_Dr    LTR/Gypsy             (599)    746     644 1309892 *
   265   14.1  0.0  0.0  chr18              7860468  7860538 (43162940) + Rex1-31_DRe       LINE/Rex-Babar         3063   3133   (400) 1309893 *
   212   10.4  0.0  0.0  chr18              7860857  7860904 (43162574) C ERV1-N7-I_DR      LTR/ERV1             (3163)   5405    5358 1309894 *
   247   10.6  0.0  4.8  chr18              7860866  7860967 (43162511) + CryptonV-N4_DR    DNA/Crypton-V          3528   3577  (9916) 1309895  
   212   11.6  0.0  5.8  chr18              7860905  7860921 (43162557) + DNA9-3_DR         DNA/MULE-MuDR?         1005   1054 (10325) 1309896 *
   499   11.7  1.1  4.0  chr18              7860919  7861154 (43162324) + (TAA)n            Simple_repeat             1    229     (0) 1309897  
   399   21.0 11.2  0.4  chr18              7861022  7861263 (43162215) + DNA-1-7_DR        DNA/PIF-Harbinger       668    913   (525) 1309898 *
   411   19.5  1.5  3.7  chr18              7861109  7861126 (43162352) + (TTA)n            Simple_repeat             1     52   (177) 1309899  
   411   19.5  1.5  3.7  chr18              7861287  7861343 (43162135) + (TTA)n            Simple_repeat            53    229     (0) 1309899  
   320   18.3  1.0  0.7  chr18              7861349  7861449 (43162029) C DNA-6-N2_DR       DNA                   (750)   4306    4212 1309900 *
   572   12.7  0.0  0.0  chr18              7861386  7861580 (43161898) + (TTA)n            Simple_repeat             1    195     (0) 1309901  
   225   28.0  3.3  1.1  chr18              7861450  7861532 (43161946) + DNA-1-7_DR        DNA/PIF-Harbinger       711    898   (540) 1309902 *
   215   14.5  3.9  1.3  chr18              7861525  7861601 (43161877) C DNA-6-N2_DR       DNA                   (787)   4269    4191 1309900 *
   301   14.1  0.0  0.0  chr18              7861883  7861960 (43161518) C Helitron-2_DR     RC/Helitron         (21302)   6110    6033 1309903 *
   360   11.8  3.5  0.0  chr18              7861892  7861976 (43161502) C EnSpm-N14_DR      DNA/CMC-EnSpm         (945)   3635    3548 1309904  
   212   21.7  0.0  7.7  chr18              7862039  7862108 (43161370) C BHIKHARI-4-I_DR   LTR/ERV1             (4253)    687     623 1309905 *
   279    6.7  0.0  0.0  chr18              7862056  7862123 (43161355) + DNA7-N1_DR        DNA/Zisupton           9278   9328  (1089) 1309906  
   263    7.0  3.5  0.0  chr18              7862074  7862130 (43161348) C Harbinger1_DR     DNA/PIF-Harbinger    (1671)   2790    2732 1309907 *
   642   12.6  1.0  0.0  chr18              7862487  7862589 (43160889) C hAT-N79_DR        DNA/hAT-Ac              (1)   2088    1985 1309908  
  8441    3.4  1.0  0.1  chr18              7862594  7863599 (43159879) C Looper-N7_DR      DNA/Kolobok-T2          (0)   1015       1 1309909  
   219   22.0  0.0  1.7  chr18              7863600  7863659 (43159819) C EnSpm-4_DR        DNA/CMC-EnSpm        (5135)   3905    3847 1309910 *
   907   10.6  5.3  0.6  chr18              7863608  7863778 (43159700) C hAT-N79_DR        DNA/hAT-Ac            (113)   1976    1798 1309908  
   207   21.8  5.5  0.0  chr18              7863830  7863884 (43159594) + DNA-6-N2_DR       DNA                     245    302  (4754) 1309911 *
   405   22.0  8.1  6.1  chr18              7863836  7863869 (43159609) C EnSpm-N13_DR      DNA/CMC-EnSpm        (2892)  19257   19096 1309912  
   580   22.1  0.0  2.5  chr18              7863870  7863994 (43159484) + DNA-6-N2_DR       DNA                     338    459  (4597) 1309913  
  1063    7.6 19.6  0.4  chr18              7864030  7864228 (43159250) C DNA15TA1_DR       DNA/CMC-EnSpm         (178)    264      28 1309914  
  1235    4.7  3.5  0.0  chr18              7864239  7864408 (43159070) + CryptonV-1_DR     DNA/Crypton-V         14456  14631  (3242) 1309915  
   244   20.0  4.0  0.0  chr18              7864465  7864475 (43159003) + hAT-N25_DR        DNA/hAT-Ac              119    170   (659) 1309916  
   293    7.7  0.0  0.0  chr18              7864476  7864514 (43158964) + Harbinger-8N2_DR  DNA/PIF-Harbinger         1     39   (509) 1309917  
  1447    5.5  2.5  0.0  chr18              7864518  7864716 (43158762) C DNA9-3_DR         DNA/MULE-MuDR?        (804)  10575   10372 1309918  
   613   10.3  1.1  2.3  chr18              7864717  7864805 (43158673) + Harbinger-8N1_DR  DNA/PIF-Harbinger        44    131   (424) 1309919  
  1306    9.5  0.0  0.0  chr18              7864806  7864994 (43158484) C DNA11TA1_DR       DNA/CMC-EnSpm           (0)    203      15 1309920  
  2905   12.9  2.4  0.0  chr18              7864997  7865421 (43158057) + Harbinger-8N1_DR  DNA/PIF-Harbinger       121    555     (0) 1309921  
   483   11.4  0.0 11.2  chr18              7865724  7865812 (43157666) + hAT-N123_DR       DNA/hAT-Ac              211    290   (604) 1309922  
   982   17.8  0.5  0.5  chr18              7866020  7866211 (43157267) + Helitron-N3B_DR   RC/Helitron            5113   5304  (1300) 1309923  
   826   20.1 19.3  0.0  chr18              7866021  7866274 (43157204) C Zisupton-6_DR     DNA/Zisupton        (12873)   9243    8941 1309924 *
   576   15.5  3.7  8.4  chr18              7866200  7866361 (43157117) C Merlin-1_DR       DNA/Merlin           (8825)   1702    1548 1309925 *
   383   16.5  2.2  8.4  chr18              7866270  7866408 (43157070) + Zisupton-6_DR     DNA/Zisupton           1144   1274 (20842) 1309926 *
   242   26.9  4.3  2.6  chr18              7866409  7866456 (43157022) + Penelope-1_DR     LINE/Penelope            57    246  (4200) 1309927  
   209   13.0  0.0  0.0  chr18              7866414  7866467 (43157011) C DNA9-3_DR         DNA/MULE-MuDR?       (2032)   9347    9294 1309928 *
   200    5.7  2.9  0.0  chr18              7866681  7866715 (43156763) C MuDR-2_DR         DNA/MULE-MuDR        (7490)  16443   16408 1309929 *
   348    8.6 15.5 17.0  chr18              7866688  7866842 (43156636) + EnSpm-6N1_DR      DNA/CMC-EnSpm          1080   1232  (8004) 1309930 *
  1724   16.0 19.3  5.7  chr18              7866722  7866864 (43156614) C ENSPM-6_DR        DNA/CMC-EnSpm       (17823)  14793   14027 1309931  
  2805    9.2  3.2  7.0  chr18              7866865  7867400 (43156078) C Mariner-N38_DR    DNA/TcMar-Tc1           (1)    546      30 1309932  
   295   13.4  4.5  0.0  chr18              7867381  7867447 (43156031) + hAT-33N1_DR       DNA/hAT-Charlie         891    960   (234) 1309933 *
   239   13.0  3.8  2.5  chr18              7867392  7867470 (43156008) + DNA-6-N2_DR       DNA                     779    858  (4198) 1309934 *
   692   17.8  2.0  1.3  chr18              7867438  7867585 (43155893) C DNA6-8_DR         DNA                   (823)    149       1 1309935  
   427   10.3  0.0  1.0  chr18              7868421  7868592 (43154886) + (TAA)n            Simple_repeat             1    170     (0) 1309936  
   367   11.6  6.2  3.2  chr18              7868884  7869128 (43154350) + DNA-1-7_DR        DNA/PIF-Harbinger       595    846   (592) 1309937 *
  1001    6.5  0.3 18.6  chr18              7868908  7868962 (43154516) + (TAA)n            Simple_repeat             1    229   (224) 1309938  
   289   17.6  1.2  1.2  chr18              7868963  7869123 (43154355) + DNA-6-N2_DR       DNA                    4144   4304   (752) 1309939 *
   545    8.1  6.1  3.4  chr18              7869093  7869207 (43154271) + CryptonV-N5_DR    DNA/Crypton-V          7480   7597 (16940) 1309940 *
   769    3.3  0.0  0.0  chr18              7869121  7869211 (43154267) C DNA8-26_DR        DNA                  (1618)   2912    2822 1309941  
   213   15.3  1.1  2.3  chr18              7869186  7869206 (43154272) + DIRS-15B_DR       LTR/Ngaro              1186   1233  (4076) 1309942 *
   254    3.9  0.0  0.0  chr18              7869207  7869258 (43154220) C DNA-6-N2_DR       DNA                   (742)   4314    4263 1309943  
   213   29.4  1.1  0.0  chr18              7869235  7869411 (43154067) + (CAA)n            Simple_repeat             2    180     (0) 1309944 *
   213   15.3  1.1  2.3  chr18              7869259  7869272 (43154206) + DIRS-15B_DR       LTR/Ngaro              1234   1271  (4038) 1309942  
   209   16.7  3.0  3.6  chr18              7869327  7869370 (43154108) + DNA-1-7_DR        DNA/PIF-Harbinger       620    781   (652) 1309945  
   336   15.7  0.8  0.2  chr18              7869371  7869489 (43153989) + DNA-6-N2_DR       DNA                    4189   4305   (751) 1309946 *
  1001    6.5  0.3 18.6  chr18              7869412  7869462 (43154016) + (TAA)n            Simple_repeat           230    453     (0) 1309938  
  1414    7.7  9.6  0.0  chr18              7870347  7870555 (43152923) C Mariner-N8_DR     DNA/TcMar               (0)    229       1 1309947  
  2664   10.5 10.7  1.9  chr18              7870577  7871051 (43152427) C DNA-TTAA-3_DR     DNA                     (0)   1179     664 1309948  
  2324   13.6  8.6  3.8  chr18              7871054  7871610 (43151868) + DNA-X-3_DR        DNA                       1    583   (891) 1309949  
  3326   12.8  6.9  0.7  chr18              7871657  7872207 (43151271) C DNA-3-6_DR        DNA/Zator?              (0)    585       1 1309950  
   217   14.4  3.1  1.6  chr18              7873279  7873405 (43150073) C L1-119_DR         LINE/L1              (4028)   1249    1121 1309951 *
   259   10.6  0.4  5.1  chr18              7873280  7873306 (43150172) + A-rich            Low_complexity            1     53   (104) 1309952  
   228   22.7  0.0  0.0  chr18              7873307  7873330 (43150148) + (TGAA)n           Simple_repeat             1     84     (0) 1309953  
   237    6.7  0.0  0.0  chr18              7873331  7873390 (43150088) + Mariner-N5_DR     DNA/TcMar               353    412  (8557) 1309954  
   259   10.6  0.4  5.1  chr18              7873395  7873444 (43150034) + A-rich            Low_complexity           54    157     (0) 1309952  
  5566    9.3  1.1  0.0  chr18              7873455  7874209 (43149269) + EXPANDER1_DR      LINE/RTE-BovB          2484   3246   (119) 1309955  
   224   15.1  5.6  1.8  chr18              7874305  7874412 (43149066) C hAT-N132_DR       DNA/hAT-Tip100         (75)   1218    1107 1309956  
   795   17.4  0.8  0.0  chr18              7874491  7874622 (43148856) C Mariner-18_DR     DNA/TcMar-Tc2           (0)   1761    1629 1309957  
  3990    7.9  5.6  0.2  chr18              7874632  7875186 (43148292) + SINE3-1           SINE/5S-Deu-L2            2    586     (4) 1309958  
  1533   19.3  6.8  2.4  chr18              7875162  7875516 (43147962) C Mariner-18_DR     DNA/TcMar-Tc2         (109)   1652    1283 1309957 *
  4929   13.4 13.4  4.6  chr18              7875520  7876569 (43146909) C TDR8              DNA/PIF-Harbinger       (0)   1155      17 1309959  
   239   24.6  0.0  3.5  chr18              7876521  7876579 (43146899) C Mariner-N5_DR     DNA/TcMar            (5384)   3585    3529 1309960 *
   726   23.3  6.5 10.3  chr18              7876571  7876862 (43146616) C Mariner-18N1_DR   DNA/TcMar-Tc2         (462)    282       1 1309961  
   393    6.2  0.0  0.0  chr18              7876856  7876951 (43146527) + (TATAA)n          Simple_repeat             4     99     (0) 1309962 *
  1822   10.2  1.5  0.7  chr18              7876954  7877220 (43146258) + SINE2-4_DR        SINE/tRNA-V-RTE          85    353    (18) 1309963  
  1145   16.7  4.7  9.5  chr18              7876964  7877347 (43146131) C DNA9-3_DR         DNA/MULE-MuDR?       (9798)   1581    1215 1309964 *
   560   19.3  7.2  6.3  chr18              7877082  7877440 (43146038) + DNA8-25_DR        DNA                    2014   2375  (1592) 1309965 *
  1707   10.2  1.8 11.2  chr18              7877221  7877291 (43146187) C Merlin-1_DR       DNA/Merlin           (5909)   4613    4305 1309966  
   755    1.7  0.6  1.1  chr18              7877245  7877444 (43146034) + (TATAA)n          Simple_repeat             1    198     (0) 1309967 *
   248    9.1  0.8  3.3  chr18              7877334  7877458 (43146020) + Polinton-1N1_DR   DNA/Maverick          14741  14862   (607) 1309968 *
   201   16.7  0.0  5.6  chr18              7877673  7877710 (43145768) C DNA9-3_DR         DNA/MULE-MuDR?      (10505)    874     839 1309964  
  2617   12.0  5.4  0.0  chr18              7878167  7878590 (43144888) + Tc1-1_DR          DNA/TcMar-Tc1           247    693   (932) 1309969  
   331   22.6  2.6  0.0  chr18              7878538  7878652 (43144826) C CryptonV-N5_DR    DNA/Crypton-V       (15977)   8560    8443 1309970 *
   381   19.4  0.0  0.0  chr18              7878564  7878666 (43144812) + Merlin-1_DR       DNA/Merlin             8062   8164  (2363) 1309971 *
   919   13.2  4.2  0.0  chr18              7878581  7878793 (43144685) + DNA8-25_DR        DNA                     612    833  (3134) 1309972  
   898   25.3  2.1  2.1  chr18              7878594  7878872 (43144606) C Zisupton-6_DR     DNA/Zisupton        (12739)   9377    9099 1309973 *
  1825   14.1 12.2  3.0  chr18              7878642  7879101 (43144377) + EnSpm-6N1_DR      DNA/CMC-EnSpm           950   1450  (7786) 1309974 *
  2146   12.4 17.6  1.2  chr18              7878723  7878816 (43144662) + Merlin-1_DR       DNA/Merlin             2175   2555  (7972) 1309975  
  2269    6.8 20.6  0.4  chr18              7878817  7879214 (43144264) + Mariner-N38_DR    DNA/TcMar-Tc1            70    547     (0) 1309976  
  2146   12.4 17.6  1.2  chr18              7879215  7879261 (43144217) + Merlin-1_DR       DNA/Merlin             2556   2755  (7772) 1309975  
   211   18.7 18.6  0.8  chr18              7879257  7879369 (43144109) + EnSpm-N13_DR      DNA/CMC-EnSpm          6027   6159 (15990) 1309977 *
  1202   14.4  2.1  0.0  chr18              7879377  7879566 (43143912) + HarbingerN6_DR    DNA/PIF-Harbinger       170    363    (30) 1309978  
  2847    6.7  5.2  0.7  chr18              7879567  7879985 (43143493) + DNA15TA1_DR       DNA/CMC-EnSpm             2    439     (3) 1309979  
  1236    6.3  5.1  0.0  chr18              7880049  7880223 (43143255) C TE-X-18_DR        DNA                    (64)    185       2 1309980  
  1762   11.0  1.4 35.0  chr18              7880224  7880933 (43142545) C Mariner-N31_DR    DNA/TcMar-Tc1           (7)    533       1 1309981  
  1711    6.8  0.0 17.9  chr18              7880943  7881264 (43142214) + hAT-N146_DR       DNA/hAT-Charlie           1    273     (0) 1309982  
   544    5.2  1.5  0.0  chr18              7881636  7881770 (43141708) + ERV1-N3-I_DR      LTR/ERV1               3603   3739   (852) 1309983  
   600   12.1  3.0  1.0  chr18              7882455  7882554 (43140924) C hAT-N159B_DR      DNA/hAT-Ac            (997)    246     145 1309984  
   485   11.8 35.8  6.5  chr18              7882556  7882631 (43140847) + Harbinger-5N1B_DR DNA/PIF-Harbinger       748   1025   (921) 1309985  
   680   11.6  2.8  2.8  chr18              7882632  7882773 (43140705) + DNAX-27_DR        DNA                     324    465   (584) 1309986  
  3560   10.1  5.9  1.8  chr18              7882784  7883327 (43140151) + SINE3-1a          SINE/5S-Deu-L2            1    566     (4) 1309987  
   249   16.4  1.5  1.5  chr18              7883268  7883335 (43140143) + L2-36_DRe         LINE/L2                1710   1777     (2) 1309988 *
   399   12.7  4.4  4.4  chr18              7883354  7883367 (43140111) C hAT-N178_DR       DNA/hAT-Ac           (1168)    539     526 1309989  
   540   16.5  9.3  2.3  chr18              7883368  7883528 (43139950) C DNA-2-30B_DR      DNA                     (0)    413     242 1309990 *
   957   13.4  6.0  4.0  chr18              7883526  7883774 (43139704) C Rex1-54_DR        LINE/Rex-Babar          (0)   1538    1288 1309991  
  2493   10.2  0.7  3.8  chr18              7883781  7884188 (43139290) + Tc1-4_DR          DNA/TcMar-Tc1            42    437  (1135) 1309992  
  1006   15.2 12.6  0.0  chr18              7884201  7884398 (43139080) + hAT-N38_DR        DNA/hAT-hAT6             46    268   (761) 1309993  
   301    5.3  0.0  0.0  chr18              7884398  7884435 (43139043) + hAT-N38_DR        DNA/hAT-hAT6            992   1029     (0) 1309994 *
   227   18.2  0.0  0.0  chr18              7884399  7884442 (43139036) + DNA8-4A_DR        DNA/hAT-Charlie         265    308   (611) 1309995 *
  1194    7.8  5.7  1.0  chr18              7884546  7884739 (43138739) + DNA11TA1_DR       DNA/CMC-EnSpm             1    203     (0) 1309996  
   240   22.0 10.0  1.5  chr18              7885060  7885119 (43138359) C Polinton-4N1_DR   DNA/Maverick         (1585)   8851    8787 1309997  
  1015   10.3  5.7  0.0  chr18              7885420  7885589 (43137889) + TDR2              DNA/TcMar-Tc1             1    166   (771) 1309998  
   429   21.2  9.2  7.9  chr18              7885515  7885576 (43137902) C EnSpm-N10_DR      DNA/CMC-EnSpm        (3076)   6232    6076 1309999 *
  1597    6.2  0.0  0.0  chr18              7885577  7885770 (43137708) C hAT-N141_DR       DNA/hAT-Charlie         (0)    194       1 1310000  
  1281    9.3  0.6  0.0  chr18              7885771  7885941 (43137537) + TDR2              DNA/TcMar-Tc1           159    330   (607) 1310001  
   429   21.2  9.2  7.9  chr18              7885771  7885798 (43137680) C EnSpm-N10_DR      DNA/CMC-EnSpm        (3076)   6075    5999 1309999 *
  3245    2.5  5.7  0.0  chr18              7885995  7886395 (43137083) + hAT-N47_DR        DNA/hAT-Tip100            1    424     (0) 1310002  
  4636    2.9  5.4  0.0  chr18              7886617  7887207 (43136271) + Gypsy124-LTR_DR   LTR/Gypsy                 1    623     (0) 1310003  
   680   15.2 24.3  3.7  chr18              7887333  7887558 (43135920) C TDR13D            DNA                   (434)    328      58 1310004  
   201   21.8  0.0  4.3  chr18              7887665  7887712 (43135766) + piggyBac-N5B_DR   DNA/PiggyBac?          1263   1308   (430) 1310005  
  1396   15.6  1.5  8.1  chr18              7887716  7888044 (43135434) C Tc1-4_DR          DNA/TcMar-Tc1           (0)   1572    1264 1310006  
   277   11.6  0.0  0.0  chr18              7888048  7888090 (43135388) C Tc1-4_DR          DNA/TcMar-Tc1        (1528)     44       2 1310007  
   592   24.6  2.2  5.3  chr18              7888188  7888419 (43135059) + piggyBac-N5B_DR   DNA/PiggyBac?          1394   1618   (120) 1310008  
   554   26.3  8.1  0.0  chr18              7889026  7889211 (43134267) C Kolobok-N10B_DR   DNA/Kolobok             (2)    269      69 1310009  
   398   10.4 10.0  4.0  chr18              7889209  7889278 (43134200) + DIRS-8_DR         LTR/Ngaro              2262   2335  (4286) 1310010 *
   332   24.0  9.1  2.2  chr18              7889318  7889526 (43133952) + ASAT_CY           Satellite                 1    223    (39) 1310011  
   426    8.3  0.0  7.1  chr18              7890889  7890979 (43132499) + (TGGA)n           Simple_repeat             3     87     (0) 1310012  
   629   17.4  1.4  2.1  chr18              7890994  7891134 (43132344) + hAT-N175_DR       DNA/hAT-hAT5            571    710     (0) 1310013  
  1138   22.6  0.5 15.1  chr18              7891222  7891571 (43131907) + (TGGA)n           Simple_repeat             1    394   (494) 1310014  
   682   21.9 13.7  3.2  chr18              7891572  7891826 (43131652) + Polinton-4_DR     DNA/Maverick          12414  12694  (7593) 1310015  
  1138   22.6  0.5 15.1  chr18              7891827  7892262 (43131216) + (TGGA)n           Simple_repeat           395    888     (0) 1310014  
   215    5.4  2.6  2.6  chr18              7892955  7892992 (43130486) + ASAT_CY           Satellite               223    260     (2) 1310011  
   227   23.2  0.0  0.0  chr18              7893039  7893094 (43130384) C EnSpm-7_DR        DNA/CMC-EnSpm        (1623)   9411    9356 1310016  
   206   15.7 41.2  0.0  chr18              7893095  7893140 (43130338) C ANGEL             DNA/Kolobok             (6)    303     160 1310017  
  1941   15.7 18.9  6.9  chr18              7893161  7893295 (43130183) C DNA8-25_DR        DNA                  (2240)   1727    1073 1310018  
  2002   12.2 26.9  0.5  chr18              7893296  7893749 (43129729) + L2-5_DRe          LINE/L2                1653   2225     (2) 1310019  
   749   17.2 37.2  0.5  chr18              7893490  7893787 (43129691) + hAT-N127_DR       DNA/hAT-Charlie        9364   9770   (546) 1310020 *
   316    8.5  0.0  2.1  chr18              7893748  7893795 (43129683) + ANGEL             DNA/Kolobok             151    197   (112) 1310021 *
   214    9.7  0.0 25.4  chr18              7893796  7893816 (43129662) + Kolobok-N4_DR     DNA/Kolobok-T2         1684   1738  (1264) 1310022  
   202   20.8  5.6  0.0  chr18              7893813  7893884 (43129594) + DNA-8-26_DR       DNA/hAT-Tip100         1348   1423   (751) 1310023 *
   334   19.7  7.1  5.6  chr18              7893826  7893843 (43129635) C DNA-2-30B_DR      DNA                    (29)    384     243 1310024  
   344   19.1  6.6  5.7  chr18              7893844  7893951 (43129527) + DNA-2-30_DR       DNA                      39    147   (241) 1310025  
   438   18.0  3.3  1.1  chr18              7893952  7894041 (43129437) + DNA-8-3_DR        DNA/P                     1     92  (1071) 1310026  
  1445   10.1 29.0  0.5  chr18              7894065  7894381 (43129097) + hAT-N203_DR       DNA/hAT-Tip100         1141   1547  (3994) 1310027  
   483   14.8  0.9  5.8  chr18              7894392  7894499 (43128979) + DNA-8-3_DR        DNA/P                   101    203   (960) 1310028 *
  2507   11.5  7.0  0.0  chr18              7894499  7894898 (43128580) + TE-X-2_DR         Unknown                   1    428     (0) 1310029  
  1538   10.8  4.1  0.4  chr18              7894895  7895136 (43128342) + DNA-8-3_DR        DNA/P                   199    449   (714) 1310030 *
   285   15.0  1.6  3.3  chr18              7895116  7895177 (43128301) + EnSpm-15_DR       DNA/CMC-EnSpm           928    988 (10466) 1310031 *
   325    8.5  0.0  0.0  chr18              7895134  7895180 (43128298) C EnSpm-6N1_DR      DNA/CMC-EnSpm        (2822)   6414    6368 1310032 *
  1309   11.0  9.7  0.2  chr18              7895141  7895372 (43128106) C SINE2-3_DR        SINE/tRNA-V-RTE         (0)    282       1 1310033  
  1816   15.9  1.8  6.8  chr18              7895962  7896002 (43127476) + DNA8-10_DR        DNA/hAT-Ac             3457   3822   (196) 1310034  
  2422    9.6  2.3  0.0  chr18              7896003  7896345 (43127133) + HE1_DR1           SINE/tRNA-V-RTE           1    351    (51) 1310035  
  1527    9.1  5.6  1.2  chr18              7896348  7896581 (43126897) C Kolobok-N5_DR     DNA/Kolobok-T2?       (162)    323      80 1310036  
   202   16.3  2.3  0.0  chr18              7896685  7896727 (43126751) C Mariner-N31_DR    DNA/TcMar-Tc1          (42)    498     455 1310037  
   247   21.1  0.0  3.5  chr18              7896740  7896798 (43126680) + hAT-N203_DR       DNA/hAT-Tip100          261    317  (5224) 1310038 *
  3095    9.7 10.8  1.5  chr18              7896747  7897229 (43126249) C SINE3-1a          SINE/5S-Deu-L2         (43)    527       1 1310039  
   468   15.3  0.0  4.1  chr18              7897233  7897334 (43126144) C TDR16             DNA/Merlin             (82)    231     134 1310040  
   367   20.2  0.0  9.0  chr18              7897291  7897399 (43126079) C CryptonV-N4_DR    DNA/Crypton-V       (12323)   1170    1071 1310041 *
  2258   12.1  8.9  0.5  chr18              7897645  7898036 (43125442) C Kolobok-1N2_DR    DNA/Kolobok-T2          (1)    689     265 1310042  
   633    8.5 11.3  0.0  chr18              7898042  7898147 (43125331) + DNA-8-3_DR        DNA/P                   333    450   (713) 1310043 *
  2144    9.7 10.8  0.8  chr18              7898145  7898477 (43125001) C SINE2-3_DR        SINE/tRNA-V-RTE         (2)    366       1 1310044  
   291   26.2  0.0  3.6  chr18              7898415  7898501 (43124977) + DNA8-10_DR        DNA/hAT-Ac             2750   2833  (1185) 1310045 *
   423    7.1  0.0  0.0  chr18              7898478  7898533 (43124945) + DNA-8-3_DR        DNA/P                   437    492   (671) 1310046  
   789   11.7  7.1  2.7  chr18              7898541  7898679 (43124799) C Kolobok-1N2_DR    DNA/Kolobok-T2        (321)    369     225 1310047  
   452   15.6  8.9  0.0  chr18              7898680  7898769 (43124709) + TDR8D             DNA                       2     99   (580) 1310048  
  3032    2.5  0.5  0.3  chr18              7898910  7899277 (43124201) C Merlin-N1_DR      DNA/Merlin              (0)    369       1 1310049  
 12408    1.4  0.4  2.6  chr18              7900361  7901843 (43121635) + DNA8-9_DR         DNA/hAT-Ac                1   1451     (0) 1310050  
   496   14.4  9.9  1.3  chr18              7901872  7901900 (43121578) C MuDR-2_DR         DNA/MULE-MuDR        (7570)  16363   16211 1310051  
   634   10.0  1.8  1.8  chr18              7901901  7902012 (43121466) C Mariner-N38_DR    DNA/TcMar-Tc1           (0)    547     436 1310052  
   373   11.6  0.9 15.3  chr18              7902006  7902117 (43121361) C Dada-U1A_DR       DNA/Dada             (7258)   3721    3624 1310053 *
  1954    7.5  0.0  0.0  chr18              7902018  7902295 (43121183) + TDR16             DNA/Merlin                1    278    (35) 1310054  
   209    8.1  2.7  0.0  chr18              7902399  7902435 (43121043) C TE-X-13_DR        Unknown               (982)   1443    1406 1310055 *
   302    0.0  0.0  0.0  chr18              7902403  7902436 (43121042) + TDR16             DNA/Merlin              280    313     (0) 1310056  
  1986    9.3 10.2  6.0  chr18              7902437  7902838 (43120640) C Mariner-N38_DR    DNA/TcMar-Tc1         (109)    438      21 1310052  
   549   17.0  4.0  0.7  chr18              7903604  7903751 (43119727) + EnSpm-N4B_DR      DNA/CMC-EnSpm?           43    195    (25) 1310057  
   480   16.6  7.2  1.0  chr18              7904264  7904360 (43119118) C Gypsy82-LTR_Dr    LTR/Gypsy             (610)    735     633 1310058  
   457   16.7  2.7  0.0  chr18              7904270  7904419 (43119059) C Zisupton-7_DR     DNA/Zisupton         (5552)  11530   11377 1310059 *
   215   18.6  4.0  2.0  chr18              7904333  7904431 (43119047) + DNA-N43_DR        DNA/TcMar-Fot1          536    636   (418) 1310060 *
   285   18.7  0.0  0.0  chr18              7904354  7904428 (43119050) + ENSPM-6_DR        DNA/CMC-EnSpm         13948  14022 (18594) 1310061  
   257   21.6  2.0  1.0  chr18              7904368  7904465 (43119013) C Polinton-4_DR     DNA/Maverick         (3414)  16873   16775 1310062 *
   254   22.4  5.5  1.8  chr18              7904429  7904452 (43119026) + Gypsy120-LTR_DR   LTR/Gypsy                58    140   (896) 1310063 *
   200   18.7  7.0  3.9  chr18              7904618  7904717 (43118761) + Polinton-1_DR     DNA/Maverick          17873  17975   (510) 1310064  
   205   13.0  0.0  0.0  chr18              7905092  7905145 (43118333) C hAT-33N1_DR       DNA/hAT-Charlie       (225)    969     916 1310065 *
   264    7.7  1.5  0.0  chr18              7905099  7905163 (43118315) + DNA-1-7_DR        DNA/PIF-Harbinger       670    735   (703) 1310066  
   218   17.7  1.9  3.9  chr18              7905303  7905355 (43118123) C Helitron-2_DR     RC/Helitron           (745)  26667   26616 1310067 *
   296   12.7  4.1  0.7  chr18              7905339  7905465 (43118013) + DNA-1-7_DR        DNA/PIF-Harbinger       641    783   (655) 1310068  
   618   19.1  5.2  4.7  chr18              7906098  7906124 (43117354) + Merlin-1_DR       DNA/Merlin             1601   1793  (8734) 1310069  
   654   18.0  3.6  2.4  chr18              7906125  7906289 (43117189) + hAT-N164_DR       DNA/hAT-Tip100          834   1000  (1040) 1310070  
  1903    9.0  3.9  6.6  chr18              7906308  7906663 (43116815) C Mariner-N38_DR    DNA/TcMar-Tc1          (39)    508     162 1310071 *
  5254    4.1  6.1  0.1  chr18              7906663  7907398 (43116080) C Crack-5_DR        LINE/L2                 (5)   2038    1259 1310072  
  3393    7.9 12.4  0.2  chr18              7907399  7907907 (43115571) C HATN3_DR          DNA/hAT-Tip100          (0)    571       1 1310073  
   921    2.3  2.3  1.5  chr18              7907921  7908052 (43115426) C Mariner-N38_DR    DNA/TcMar-Tc1         (384)    163      31 1310071  
   855   10.3  0.7  2.0  chr18              7908053  7908068 (43115410) + hAT-N164_DR       DNA/hAT-Tip100         1208   1353   (687) 1310074  
  1017    8.2  0.0  0.0  chr18              7908083  7908217 (43115261) + SINE2-4_DR        SINE/tRNA-V-RTE         235    369     (2) 1310075  
   766   16.2  4.5  0.6  chr18              7908218  7908237 (43115241) + CryptonV-N1_DR    DNA/Crypton-V          7984   8144  (1907) 1310076  
   938   14.3  6.6  1.7  chr18              7908240  7908467 (43115011) C Polinton-1N1_DR   DNA/Maverick         (3185)  12284   12046 1310077 *
  2547    9.1  4.6  1.2  chr18              7908264  7908673 (43114805) C L2-3_DRe          LINE/L2                 (1)   5067    4644 1310078  
   242   21.5  1.1  4.7  chr18              7908691  7908778 (43114700) + Mariner-N31_DR    DNA/TcMar-Tc1           402    486    (54) 1310079  
   423   19.6  5.2  0.0  chr18              7908783  7908879 (43114599) C ASAT_CY           Satellite             (111)    151      50 1310080 *
  1560   20.6  4.7  2.4  chr18              7908791  7909238 (43114240) C EnSpm-N10_DR      DNA/CMC-EnSpm        (5548)   3760    3387 1310081 *
  2675   23.2  2.3  8.4  chr18              7908909  7909769 (43113709) + Merlin-1_DR       DNA/Merlin             8225   9037  (1490) 1310082  
   762   18.3  2.1  5.4  chr18              7909631  7909830 (43113648) + CryptonV-N1_DR    DNA/Crypton-V          7978   8129  (1922) 1310083 *
   232    3.7  0.0  0.0  chr18              7910206  7910232 (43113246) + TDR2              DNA/TcMar-Tc1           366    392   (545) 1310084  
  3508    8.2  7.1  0.5  chr18              7910240  7910777 (43112701) + TDR2              DNA/TcMar-Tc1           365    937     (0) 1310085  
   521    8.8 23.0  0.0  chr18              7911216  7911328 (43112150) + DNA-8-21_DR       DNA/hAT-Ac              450    588   (696) 1310086  
  1496    8.9  4.8  1.9  chr18              7911341  7911650 (43111828) + DIRS-1-LTR_DR     LTR/Ngaro               434    622     (0) 1310087  
  2809   10.1 11.1  2.2  chr18              7911651  7912223 (43111255) + DNA-8-21_DR       DNA/hAT-Ac              595   1217    (67) 1310088  
   244   21.3  0.0  0.0  chr18              7912213  7912223 (43111255) C DNA9-3_DR         DNA/MULE-MuDR?       (5590)   5789    5779 1310089 *
  2977   10.8  6.9  0.0  chr18              7912224  7912684 (43110794) + TDR13B2           DNA                       1    493   (286) 1310090  
   226    1.7  0.0  0.0  chr18              7912685  7912714 (43110764) + TDR13B            DNA                     739    772     (0) 1310091  
   543    6.7  0.0  0.0  chr18              7912715  7912789 (43110689) + DNA-8-21_DR       DNA/hAT-Ac             1210   1284     (0) 1310092  
   242   22.0  0.0  0.0  chr18              7913526  7913575 (43109903) + EnSpm-17_DR       DNA/CMC-EnSpm          2706   2755  (6521) 1310093  
   835   18.5  0.2  5.2  chr18              7913764  7914055 (43109423) + (TCCA)n           Simple_repeat             1    606   (625) 1310094  
   537   27.2  0.0  2.6  chr18              7914056  7914078 (43109400) + (CCCA)n           Simple_repeat             1     54   (337) 1310095  
   283   18.3 19.8  0.7  chr18              7914079  7914320 (43109158) C Polinton-4_DR     DNA/Maverick         (7590)  12697   12410 1310096  
   537   27.2  0.0  2.6  chr18              7914321  7914457 (43109021) + (CCCA)n           Simple_repeat            55    391     (0) 1310095  
   835   18.5  0.2  5.2  chr18              7914458  7914583 (43108895) + (TCCA)n           Simple_repeat           607    866   (365) 1310094  
   410   34.7  0.3  0.0  chr18              7914584  7914887 (43108591) + (CCCA)n           Simple_repeat             1    304     (0) 1310097  
   835   18.5  0.2  5.2  chr18              7914888  7915059 (43108419) + (TCCA)n           Simple_repeat           867   1231     (0) 1310094  
   276   21.0  3.1 10.1  chr18              7915475  7915633 (43107845) + hAT-N48B_DR       DNA/hAT-Ac             1496   1644   (496) 1310098  
   262    7.7  0.0  0.0  chr18              7915589  7915640 (43107838) C Rex1-31_DRe       LINE/Rex-Babar        (426)   3107    3056 1310099 *
   247    8.1  1.6  3.2  chr18              7915641  7915652 (43107826) C DNA-N43_DR        DNA/TcMar-Fot1        (353)    701     639 1310100  
   230   20.0  0.0  2.7  chr18              7915653  7915665 (43107813) + ENSPM-6_DR        DNA/CMC-EnSpm         14883  14957 (17659) 1310101  
   257   19.7  0.0  0.0  chr18              7916343  7916403 (43107075) + hAT-N42B_DR       DNA/hAT-Ac               75    135   (656) 1310102 *
   441    4.4  1.1  0.0  chr18              7916355  7916445 (43107033) + DNA-8-24_DR       DNA/hAT-Tip100           60    151  (1632) 1310103  
   399    0.0  3.3  0.0  chr18              7916367  7916457 (43107021) + DNA9-6_DR         DNA                    7443   7536   (348) 1310104 *
   677   15.9  0.7  0.0  chr18              7916379  7916523 (43106955) + Merlin-1_DR       DNA/Merlin             2173   2318  (8209) 1310105  
  1310   10.8  0.0  3.0  chr18              7916532  7916740 (43106738) C DNA2-2B_DR        DNA                   (726)    203       1 1310106  
   583   19.9  6.6  3.9  chr18              7916741  7916909 (43106569) + TDR13E            DNA                     219    523   (239) 1310107 *
  1288   14.1 19.2  1.4  chr18              7916873  7916935 (43106543) C Merlin-1_DR       DNA/Merlin           (7692)   2835    2707 1310108  
  1461   10.8 14.0  2.4  chr18              7916936  7917276 (43106202) C Mariner-N38_DR    DNA/TcMar-Tc1           (0)    547     168 1310109  
 10095    1.8  0.4  0.0  chr18              7917277  7918427 (43105051) C HATN5_DR          DNA/hAT-Ac              (0)   1156       1 1310110  
  1421   11.6  0.0  0.4  chr18              7918428  7918667 (43104811) + Merlin-1_DR       DNA/Merlin             2000   2238  (8289) 1310111  
   501   13.0  0.9  0.0  chr18              7918610  7918717 (43104761) C Kolobok-3_DR      DNA/Kolobok-T2       (3417)   2549    2441 1310112 *
   713   16.5 22.9  1.5  chr18              7918668  7918696 (43104782) + Zisupton-6_DR     DNA/Zisupton           9014   9341 (12775) 1310113  
   453   24.8 14.1  2.3  chr18              7918707  7918904 (43104574) + TDR13D            DNA                     541    761     (1) 1310114  
   257   15.6  0.0  2.2  chr18              7918917  7918962 (43104516) + DNAX-16_DR        DNA                     379    423     (0) 1310115  
   409   17.2 18.9  0.8  chr18              7919507  7919617 (43103861) + HATN8_DR          DNA/Zisupton              1    131   (124) 1310116  
  5619    7.4 23.8  9.0  chr18              7919650  7920912 (43102566) + DNA-8-22_DR       DNA/hAT-Ac                1   1434     (0) 1310117  
   334   25.6  0.0  1.2  chr18              7920918  7921004 (43102474) + HATN8_DR          DNA/Zisupton            170    255     (0) 1310118  
  1101   14.4  0.6  0.0  chr18              7921186  7921345 (43102133) + TDR13C            DNA                       1    161   (519) 1310119  
   232   16.4  4.5  7.8  chr18              7921488  7921553 (43101925) + EnSpm-N13_DR      DNA/CMC-EnSpm         13533  13596  (8553) 1310120  
   297   14.7 47.5  0.5  chr18              7921562  7921698 (43101780) + Kolobok-N3_DR     DNA/Kolobok-T2?         115    315    (55) 1310121  
  1078   17.6 27.3  4.4  chr18              7921700  7922109 (43101369) + hAT-N32_DR        DNA/hAT-Charlie           2    501     (0) 1310122  
  1917   15.9  2.8  4.3  chr18              7922259  7922686 (43100792) + HATN1_DR          DNA/hAT                   1    422     (5) 1310123  
   425   22.0  2.0  1.0  chr18              7922598  7922698 (43100780) C Merlin-2_DR       DNA/Merlin           (7320)   6601    6500 1310124 *
   221   16.1  0.0  8.0  chr18              7923125  7923205 (43100273) + EnSpm-N46_DR      DNA/CMC-EnSpm?         2196   2270  (1470) 1310125 *
   245   17.9  1.4  2.9  chr18              7923142  7923210 (43100268) C DNA-6-N5B_DR      DNA                  (1059)   2464    2397 1310126  
   204   14.6  2.1 11.8  chr18              7923155  7923167 (43100311) + ENSPM-6_DR        DNA/CMC-EnSpm         13944  13981 (18635) 1310127 *
   227   19.4  0.0  0.0  chr18              7923168  7923234 (43100244) + DNA-N43_DR        DNA/TcMar-Fot1          552    618   (436) 1310128  
   204   14.6  2.1 11.8  chr18              7923235  7923247 (43100231) + ENSPM-6_DR        DNA/CMC-EnSpm         13982  14028 (18588) 1310127  
   240   20.6  0.0  0.0  chr18              7923454  7923526 (43099952) C hAT-N48B_DR       DNA/hAT-Ac            (469)   1671    1599 1310129  
   231   18.5  0.0  7.9  chr18              7923458  7923539 (43099939) C ENSPM-6_DR        DNA/CMC-EnSpm       (17692)  14924   14849 1310130 *
  1405   10.4  0.0  0.0  chr18              7924181  7924373 (43099105) + hAT-N66B_DR       DNA/hAT-Charlie           3    195     (0) 1310131  
   633   18.9  3.1  1.8  chr18              7924865  7925026 (43098452) C CryptonV-N6_DR    DNA/Crypton-V         (133)    429     266 1310132  
  3018    6.3  2.1  0.0  chr18              7925359  7925784 (43097694) C piggyBac-N3_DR    DNA/PiggyBac            (0)    438       4 1310133  
  3329   13.5 17.2  0.7  chr18              7925875  7926537 (43096941) C TDR13             DNA                     (0)    772       1 1310134  
  2855   11.0 13.9  0.9  chr18              7926751  7927247 (43096231) + SINE3-1a          SINE/5S-Deu-L2            2    562     (8) 1310135  
   703   17.1  1.2  3.8  chr18              7927517  7927680 (43095798) C CryptonV-N6_DR    DNA/Crypton-V         (133)    429     270 1310136  
   510   25.7  3.2  5.4  chr18              7928246  7928434 (43095044) + DIRS-9C_DR        LTR/Ngaro              6987   7171   (213) 1310137 *
  1843   12.3 12.4  1.6  chr18              7928268  7928605 (43094873) + DNA8-17_DR        DNA/hAT-Tip100         1310   1683   (130) 1310138  
   303   24.8  1.9  2.9  chr18              7928513  7928609 (43094869) C hAT-N142_DR       DNA/hAT?              (986)    450     355 1310139 *
  1460   19.6  9.8  2.0  chr18              7928610  7928988 (43094490) + Gypsy69-LTR_DR    LTR/Gypsy                 1    408     (0) 1310140  
   323    8.9  0.0  0.0  chr18              7928995  7929039 (43094439) + hAT-N35B_DR       DNA/hAT-Ac              609    653   (959) 1310141 *
  1207   15.4  9.2  0.0  chr18              7929002  7929228 (43094250) + HATN8_DR          DNA/Zisupton              8    255     (0) 1310142  
   255   19.1  2.1  6.6  chr18              7929301  7929334 (43094144) + DNA6-1_DR         DNA/hAT-hAT5            120    149  (1000) 1310143  
  4341    9.3  9.6  1.0  chr18              7929335  7930071 (43093407) C hAT-N57_DR        DNA/hAT-Ac              (0)   1286     487 1310144  
  4933    6.4  8.3 10.2  chr18              7930072  7930928 (43092550) + hAT-N34B_DR       DNA/hAT-Ac                1    842     (0) 1310145  
   211   17.1  0.0  0.0  chr18              7930929  7930961 (43092517) C hAT-N57_DR        DNA/hAT-Ac            (792)    494     462 1310144 *
   814    9.3  6.1  5.4  chr18              7930958  7931105 (43092373) + LINEX-1_DR        Retroposon              176    324   (481) 1310146  
   445   10.9 25.2  0.7  chr18              7931105  7931215 (43092263) C Mariner-N38_DR    DNA/TcMar-Tc1         (408)    139       2 1310147 *
   336   14.7 16.3  4.9  chr18              7931216  7931233 (43092245) C hAT-N198_DR       DNA/hAT-Charlie       (540)    859     717 1310148  
   785   19.9  5.2  1.5  chr18              7931598  7931617 (43091861) C hAT-N21B_DR       DNA/hAT-Ac             (63)   1238    1136 1310149  
   955   15.8  2.5  0.5  chr18              7931618  7931820 (43091658) C Mariner-N38_DR    DNA/TcMar-Tc1           (0)    547     341 1310150  
   785   19.9  5.2  1.5  chr18              7931821  7931847 (43091631) C hAT-N21B_DR       DNA/hAT-Ac             (63)   1135     980 1310149  
   440   21.9  7.3  5.4  chr18              7931844  7932007 (43091471) C hAT-N167B_DR      DNA/hAT-Charlie       (632)    941     775 1310151 *
   520   17.5  6.0  7.8  chr18              7932008  7932196 (43091282) C DNA-5-8B_DR       DNA/hAT-hAT5            (0)    427     302 1310152  
  1529   14.5  9.5 11.0  chr18              7932270  7932710 (43090768) + hAT-N52_DR        DNA/hAT-Ac              387    821     (0) 1310153  
  1070   12.3 14.2  8.3  chr18              7932764  7933072 (43090406) C DNA-5-8C_DR       DNA/hAT-hAT5          (365)    326       1 1310152  
   208   26.8  8.1  2.6  chr18              7932983  7933093 (43090385) C EnSpm-N10_DR      DNA/CMC-EnSpm        (2569)   6739    6623 1310154 *
   470   17.6  3.0  3.8  chr18              7933073  7933204 (43090274) C hAT-N167B_DR      DNA/hAT-Charlie       (793)    780     659 1310151  
  9606    4.2  2.2  0.0  chr18              7933781  7934960 (43088518) C Harbinger-4N1C_DR DNA/PIF-Harbinger       (0)   1206       1 1310155  
   692   21.9  0.0  7.7  chr18              7935081  7935248 (43088230) C DNAX-17B_DR       DNA/Zator?             (93)    281     126 1310156  
   756   10.3  0.0  1.7  chr18              7935273  7935391 (43088087) C DNA11TA1B_DR      DNA/CMC-EnSpm          (10)    193      77 1310157  
   524   25.6  0.0 11.4  chr18              7935440  7935471 (43088007) + Helitron-2_DR     RC/Helitron           23649  23814  (3598) 1310158  
   857   18.4  0.0  0.7  chr18              7935472  7935624 (43087854) C EnSpm-N48B_DR     DNA/CMC-EnSpm        (6055)    904     753 1310159 *
   862   13.5  2.1  0.0  chr18              7935496  7935636 (43087842) + HE1_DR1           SINE/tRNA-V-RTE         244    387    (15) 1310160  
   594   21.1  5.0  2.4  chr18              7935637  7935655 (43087823) C DNA9-3_DR         DNA/MULE-MuDR?       (9921)   1458    1295 1310161  
   300   15.7  0.0  7.8  chr18              7936037  7936119 (43087359) C DNA-N4_DR         DNA                   (286)    756     680 1310162 *
   306    4.6  0.0  0.0  chr18              7936075  7936139 (43087339) C hAT-N48C_DR       DNA/hAT-Ac            (537)   1762    1698 1310163 *
   540    5.7  1.4  0.7  chr18              7936082  7936222 (43087256) C Zisupton-7_DR     DNA/Zisupton         (5579)  11503   11362 1310164  
  1204    6.8  0.2  6.6  chr18              7936437  7936752 (43086726) + (TAGA)n           Simple_repeat             1    295     (0) 1310165  
   848   14.9  0.1 15.4  chr18              7936799  7936918 (43086560) + (TGGA)n           Simple_repeat             1    184  (1679) 1310166  
   219   26.2  7.6  8.7  chr18              7936919  7937219 (43086259) + Polinton-4_DR     DNA/Maverick          12406  12703  (7584) 1310167  
   848   14.9  0.1 15.4  chr18              7937220  7937474 (43086004) + (TGGA)n           Simple_repeat           185    576  (1287) 1310166  
   209   28.2  7.9  5.7  chr18              7937475  7937764 (43085714) + Polinton-4_DR     DNA/Maverick          12410  12705  (7582) 1310168  
   848   14.9  0.1 15.4  chr18              7937765  7938050 (43085428) + (TGGA)n           Simple_repeat           577   1015   (848) 1310166  
   330   27.1 11.0  1.7  chr18              7938051  7938453 (43085025) + Polinton-4_DR     DNA/Maverick          12410  12703  (7584) 1310169  
   848   14.9  0.1 15.4  chr18              7938454  7938999 (43084479) + (TGGA)n           Simple_repeat          1016   1863     (0) 1310166  
   648   25.4  5.7  7.5  chr18              7938521  7938818 (43084660) + Polinton-4_DR     DNA/Maverick          12406  12696  (7591) 1310170 *
   920    5.9  0.9  3.2  chr18              7938819  7939060 (43084418) + (TAGA)n           Simple_repeat             1    236     (0) 1310171  
   654    7.1  0.9  0.9  chr18              7938965  7939078 (43084400) C MOSAT_DR          Satellite             (888)   1199    1086 1310172 *
   364   12.6  0.8  0.0  chr18              7939438  7939556 (43083922) C Zisupton-6_DR     DNA/Zisupton        (13159)   8957    8838 1310173 *
   828    5.6  0.0  0.0  chr18              7939453  7939632 (43083846) + (CA)n             Simple_repeat             1    180     (0) 1310174  
   530   10.1  3.6  2.5  chr18              7939460  7939653 (43083825) + DNA-N43_DR        DNA/TcMar-Fot1          533    728   (326) 1310175 *
   721   18.4  1.3  4.0  chr18              7939505  7939657 (43083821) C hAT-N48B_DR       DNA/hAT-Ac            (473)   1667    1519 1310176  
   338    8.7  0.0 11.4  chr18              7939589  7939666 (43083812) C EnSpm-N13_DR      DNA/CMC-EnSpm       (16115)   6034    5965 1310177 *
   200   24.8 15.5  1.4  chr18              7939633  7939763 (43083715) + EnSpm-21_DR       DNA/CMC-EnSpm          6153   6645  (2504) 1310178 *
   486   18.3  0.8  0.8  chr18              7939764  7939884 (43083594) + Helitron-2_DR     RC/Helitron            5986   6106 (21306) 1310179 *
   623    9.0  0.0  8.9  chr18              7939788  7939885 (43083593) + Zisupton-6_DR     DNA/Zisupton           9364   9453 (12663) 1310180  
   246   23.8  2.5  0.0  chr18              7939838  7939917 (43083561) C Dada-tL_DR        DNA/Dada              (507)   9900    9819 1310181 *
   275   25.0  1.2  1.2  chr18              7939849  7939933 (43083545) + DNA2-10_DR        DNA                    2686   2770   (751) 1310182 *
   401   18.5 11.1  3.2  chr18              7939886  7939903 (43083575) C hAT-N48B_DR       DNA/hAT-Ac            (738)   1401    1277 1310176  
   379   20.3  5.8  2.4  chr18              7940117  7940129 (43083349) C DNA-N33_DR        DNA                  (1021)    682     666 1310183  
   774   12.4  5.2  0.6  chr18              7940130  7940283 (43083195) + ANGEL             DNA/Kolobok               1    161   (148) 1310184 *
  1241   14.8  3.7  1.3  chr18              7940239  7940252 (43083226) C EnSpm-N48_DR      DNA/CMC-EnSpm        (1701)   1877    1860 1310185  
   366   11.0  4.3  6.1  chr18              7940253  7940368 (43083110) + Harbinger-1_DR    DNA/PIF-Harbinger      2468   2581  (1328) 1310186 *
   819   19.6  2.6  7.7  chr18              7940266  7940372 (43083106) C Zisupton-6_DR     DNA/Zisupton        (13258)   8858    8572 1310173 *
  1241   14.8  3.7  1.3  chr18              7940369  7940538 (43082940) C EnSpm-N48_DR      DNA/CMC-EnSpm        (1701)   1859    1628 1310185  
   883   14.8  4.6  8.8  chr18              7940373  7940631 (43082847) + EnSpm-N2_DR       DNA/CMC-EnSpm          2923   3171   (844) 1310187 *
   202   16.3  0.5 14.8  chr18              7940445  7940660 (43082818) C Penelope-1_DR     LINE/Penelope         (302)   4144    3956 1310188 *
   288    3.2  4.6  3.0  chr18              7940584  7940648 (43082830) C Kolobok-1_DR      DNA/Kolobok-T2       (3402)   2901    2836 1310189  
   205   12.6  1.0  9.0  chr18              7940659  7940679 (43082799) + Mariner-N5C_DR    DNA/TcMar              2251   2339  (5582) 1310190  
   396   10.9  0.0  0.0  chr18              7940906  7940960 (43082518) C TC1DR3            DNA/TcMar-Tc1         (810)    415     361 1310191  
   532   12.6  7.4  0.0  chr18              7940976  7941070 (43082408) C hAT-N22B_DR       DNA/hAT-Ac           (1024)    355     254 1310192 *
   577    6.6  7.7  0.0  chr18              7940994  7941080 (43082398) C TDR5              DNA/CMC-EnSpm         (436)     95      13 1310193 *
  2930    5.6  6.6  0.2  chr18              7941068  7941463 (43082015) C SINE3-1           SINE/5S-Deu-L2          (3)    587     167 1310194  
   401    9.1  0.0  0.0  chr18              7941469  7941523 (43081955) C hAT-N22_DR        DNA/hAT              (1650)     88      34 1310195 *
  1994    9.4  0.3  1.7  chr18              7941493  7941784 (43081694) C CryptonV-N3_DR    DNA/Crypton-V        (1783)  18880   18593 1310196 *
  4008    4.5  0.0  3.1  chr18              7941527  7942060 (43081418) C DNA8-26_DR        DNA                  (1613)   2917    2400 1310197  
   278    0.0  2.9  0.0  chr18              7942059  7942093 (43081385) C hAT-N22_DR        DNA/hAT              (1702)     36       1 1310195 *
   264   26.9  0.0  0.0  chr18              7942354  7942420 (43081058) + Kolobok-N10B_DR   DNA/Kolobok             205    271     (0) 1310198  
   503   12.6  0.0  0.0  chr18              7943102  7943188 (43080290) C Merlin-N3_DR      DNA/Merlin              (0)    255     169 1310199  
  1557    7.0  2.2  1.3  chr18              7943194  7943424 (43080054) C HATN5_DR          DNA/hAT-Ac            (607)    549     317 1310200  
  1350    7.3  0.0 30.8  chr18              7943425  7943550 (43079928) + hAT-N146_DR       DNA/hAT-Charlie           1    273     (0) 1310201  
   693   10.4  0.0  0.0  chr18              7943554  7943649 (43079829) + DNA-X-5_DR        DNA/hAT                   1     96  (1125) 1310202  
   341    6.5  0.0  0.0  chr18              7943683  7943728 (43079750) C piggyBac-N5_DR    DNA/PiggyBac?        (1038)   1098    1053 1310203  
   262   30.0  0.0  0.0  chr18              7943708  7943787 (43079691) + DNA8-9_DR         DNA/hAT-Ac              793    872   (579) 1310204 *
   203   21.8  4.8 11.1  chr18              7943710  7943727 (43079751) + DNAX-23_DR        DNA                    9258   9268  (2533) 1310205 *
   850    4.7  0.0  0.0  chr18              7943728  7943834 (43079644) + SINE2-3_DR        SINE/tRNA-V-RTE           1    107   (261) 1310206  
  2735   12.1 14.5  0.0  chr18              7943840  7944295 (43079183) C piggyBac-N5_DR    DNA/PiggyBac?        (1484)    652     131 1310203  
   270   20.4  0.0  6.8  chr18              7944545  7944607 (43078871) C EnSpm-N49_DR      DNA/CMC-EnSpm        (1378)   2392    2334 1310207  
   451   24.3 14.8  5.3  chr18              7945028  7945270 (43078208) + EnSpm-N49B_DR     DNA/CMC-EnSpm          1240   1504  (1046) 1310208  
  3272   12.7  1.9  1.3  chr18              7945320  7945837 (43077641) C Rex1-38_DRe       LINE/Rex-Babar       (2663)    800     280 1310209  
   628   21.7 12.2  0.4  chr18              7946233  7946436 (43077042) C ANGEL             DNA/Kolobok             (0)    309      82 1310210 *
   712    7.9 14.0  0.0  chr18              7946429  7946542 (43076936) + HATN6_DR          DNA/hAT-Ac              590    719   (292) 1310211  
   380   21.9  7.9  0.0  chr18              7946455  7946568 (43076910) + CryptonV-N2_DR    DNA/Crypton-V          2241   2363 (14275) 1310212 *
   281    1.4  0.2  1.2  chr18              7946574  7946629 (43076849) C L2-9_DRe          LINE/L2                 (0)   3379    3341 1310213  
   397   17.9  3.6 10.5  chr18              7946680  7946872 (43076606) + CryptonV-N2_DR    DNA/Crypton-V          2380   2560 (14078) 1310214 *
   977    9.3  5.5  0.5  chr18              7946702  7946884 (43076594) + HATN6_DR          DNA/hAT-Ac              725    916    (95) 1310215  
  3367   11.7  1.1 23.1  chr18              7947037  7947857 (43075621) C DNA-5-7_DR        DNA/hAT-hAT5            (0)    674       1 1310216  
   521   15.2  2.5  1.6  chr18              7948470  7948483 (43074995) C hAT-N47B_DR       DNA/hAT-Tip100        (182)    806     686 1310217  
   526    9.9  1.9  4.8  chr18              7948484  7948589 (43074889) C HE1_DR1           SINE/tRNA-V-RTE        (14)    388     286 1310218  
  2219   11.7  7.6  4.2  chr18              7948622  7949040 (43074438) C Gypsy119-LTR_DR   LTR/Gypsy               (0)    990     558 1310219  
   995   12.7  8.7  0.9  chr18              7949008  7949213 (43074265) + DNA8-28_DR        DNA/hAT                3010   3231  (3911) 1310220 *
  1420   18.8  9.8  0.8  chr18              7949035  7949372 (43074106) C SINE2-3_DR        SINE/tRNA-V-RTE         (0)    368       1 1310221  
   328   26.4  0.0  1.4  chr18              7949308  7949380 (43074098) + DNA7-N2_DR        DNA/hAT-hAT6           1637   1708   (306) 1310222 *
   310   24.0  7.3  4.5  chr18              7949381  7949406 (43074072) + DNA6-6_DR         DNA                    7152   7235  (4046) 1310223  
   398   11.5  3.2  0.3  chr18              7949666  7949743 (43073735) + LOOPERN3B_DR      DNA/Kolobok-T2            1     86  (6217) 1310224  
   245   22.4  0.0  0.0  chr18              7949745  7949793 (43073685) + DNA-X-5_DR        DNA/hAT                  23     71  (1150) 1310225  
   758   13.4  0.0  4.2  chr18              7949819  7949943 (43073535) + DNA-X-5_DR        DNA/hAT                 200    319   (902) 1310226  
  1431   10.3  1.7  3.1  chr18              7949946  7950176 (43073302) + DNA-X-5_DR        DNA/hAT                 739    966   (255) 1310227  
  2332    9.0  6.0  0.0  chr18              7950184  7950551 (43072927) + TC1DR2            DNA/TcMar-Tc1            82    471   (405) 1310228  
  3455   12.9  6.6  0.0  chr18              7950645  7951203 (43072275) + DIRS-1D-LTR_DR    LTR/Ngaro                 1    596     (5) 1310229  
  1799    8.1  0.4  3.1  chr18              7951218  7951484 (43071994) + SINE2-4_DR        SINE/tRNA-V-RTE           1    260   (111) 1310230  
  2374   14.9 22.5  1.4  chr18              7951565  7952155 (43071323) + DNA-5-1B_DR       DNA/hAT-Tip100            1    714     (0) 1310231  
  8060   11.8 11.4  3.6  chr18              7953260  7954852 (43068626) C EnSpm-N7_DR       DNA/CMC-EnSpm           (0)   2239     526 1310232  
   358   21.6 10.1  2.6  chr18              7954928  7955036 (43068442) C EnSpm-N13_DR      DNA/CMC-EnSpm        (3967)  18182   18066 1310233  
   264   25.0 12.7  5.6  chr18              7955059  7955325 (43068153) + Polinton-4_DR     DNA/Maverick          12412  12696  (7591) 1310234  
  1150   10.6  0.0  0.0  chr18              7955326  7955353 (43068125) + (TAGA)n           Simple_repeat             1    295     (0) 1310235  
   201   18.9  0.0  0.0  chr18              7955878  7955914 (43067564) + DNA8-13_DR        DNA/hAT-Tip100?           1     37   (621) 1310236  
   211   15.8  0.0  0.0  chr18              7956146  7956162 (43067316) + DNA2-7_DR         DNA                    4296   4312  (5338) 1310237  
   254   13.9  0.0  0.0  chr18              7956163  7956205 (43067273) C ANGEL             DNA/Kolobok             (0)    309     267 1310238 *
  1337   18.9  4.3  0.0  chr18              7956203  7956435 (43067043) C DNA-1-5_DR        DNA                     (0)    748     506 1310239  
  1626    8.6  8.6  0.4  chr18              7956446  7956690 (43066788) C HATN13_DR         DNA/hAT-Ac            (854)    265       1 1310240  
   543   19.2  1.4  4.9  chr18              7956707  7956718 (43066760) + Polinton-1N1_DR   DNA/Maverick           1165   1194 (14275) 1310241  
   584   12.6  1.1  0.0  chr18              7956719  7956813 (43066665) C DNA2-16_DR        DNA                  (9793)   8258    8163 1310242 *
  2496    9.0  3.8  0.0  chr18              7956730  7957097 (43066381) C HE1_DR1           SINE/tRNA-V-RTE        (20)    382       1 1310243  
   543   19.2  1.4  4.9  chr18              7956814  7956854 (43066624) + Polinton-1N1_DR   DNA/Maverick           1195   1307 (14162) 1310241 *
   660   23.0  2.8  7.7  chr18              7956974  7957190 (43066288) C DNA2-16_DR        DNA                  (9891)   8160    7954 1310242 *
  5345    5.9 10.9  0.1  chr18              7957168  7957983 (43065495) + DIRS-1C-LTR_DR    LTR/Ngaro                 5    617     (1) 1310244  
  2195    5.0  1.4  2.1  chr18              7957821  7958105 (43065373) + SINE2-3_DR        SINE/tRNA-V-RTE           1    283    (85) 1310245 *
   318   14.2 34.2  0.0  chr18              7958097  7958216 (43065262) C EnSpm-N21_DR      DNA/CMC-EnSpm         (318)    161       1 1310246 *
   259   16.4  3.5  3.5  chr18              7958252  7958308 (43065170) + Crypton-N1_DR     DNA/Crypton-A           428    484     (0) 1310247  
   382   21.4 11.6  2.0  chr18              7958696  7958876 (43064602) C Mariner-N31_DR    DNA/TcMar-Tc1          (64)    476     279 1310248  
  3487   14.2  5.7  0.0  chr18              7958967  7959528 (43063950) + Tc1-5_DR          DNA/TcMar-Tc1           599   1192    (42) 1310249  
  3294   10.7  4.3  0.8  chr18              7959562  7960050 (43063428) + Tc1-5_DR          DNA/TcMar-Tc1           729   1234     (0) 1310250  
   263   16.9  0.0  5.2  chr18              7960058  7960138 (43063340) + EnSpm-N13_DR      DNA/CMC-EnSpm          6089   6165 (15984) 1310251  
  2895    6.5  7.5  1.0  chr18              7960196  7960648 (43062830) C hAT-N143_DR       DNA/hAT-Charlie         (0)   1105     624 1310252  
   228    9.4  0.0  0.0  chr18              7960641  7960672 (43062806) C hAT-N143_DR       DNA/hAT-Charlie       (716)    389     358 1310252 *
   227    3.6  0.0  0.0  chr18              7960675  7960702 (43062776) C hAT-N143_DR       DNA/hAT-Charlie       (849)    256     229 1310252  
  7177    2.8  1.7  0.0  chr18              7960705  7961590 (43061888) C hAT-N62_DR        DNA/hAT-Tip100          (0)    908       8 1310253  
  1608    2.8 10.9  0.0  chr18              7961590  7961800 (43061678) + DNA-8-10_DR       DNA                       1    234     (0) 1310254 *
  1803    9.5  0.0  0.0  chr18              7961806  7962048 (43061430) C hAT-N143_DR       DNA/hAT-Charlie       (860)    245       3 1310255  
   209   23.5  0.0  3.1  chr18              7962093  7962158 (43061320) + EnSpm-N21_DR      DNA/CMC-EnSpm           409    472     (7) 1310256  
   279   12.9  0.0  1.9  chr18              7962604  7962687 (43060791) + Rex1-31_DRe       LINE/Rex-Babar         3059   3143   (390) 1310257  
  5809    8.6 23.1  0.9  chr18              7963103  7964106 (43059372) + TC1DR3            DNA/TcMar-Tc1             1   1225     (0) 1310258  
   421   15.3 11.6  1.1  chr18              7964032  7964117 (43059361) + Merlin-2_DR       DNA/Merlin             4828   4922  (8999) 1310259 *
  4118   12.9 22.8  1.8  chr18              7964824  7965669 (43057809) + Harbinger-4N1_DR  DNA/PIF-Harbinger         1   1021     (0) 1310260  
   307   20.8  0.9  3.9  chr18              7965711  7965815 (43057663) + TDR24             DNA                      45    146   (298) 1310261  
   512   16.5 14.9  1.7  chr18              7965864  7966017 (43057461) C Penelope-5_DR     LINE/Penelope           (3)   2873    2700 1310262  
   321   13.8  8.6  0.0  chr18              7966022  7966079 (43057399) C EnSpm-N46_DR      DNA/CMC-EnSpm?       (1105)   2635    2573 1310263  
   287   22.6  0.0  6.2  chr18              7966072  7966084 (43057394) C CryptonV-1_DR     DNA/Crypton-V        (3229)  14644   14565 1310264 *
   315   20.8  0.0  0.0  chr18              7966085  7966156 (43057322) + DNA8-20_DR        DNA/hAT               12688  12759  (8029) 1310265 *
   793   13.1 29.8  0.0  chr18              7966098  7966288 (43057190) C SINE_DR1          SINE                    (0)    258      11 1310266  
   723   21.1 14.7  2.5  chr18              7966103  7966354 (43057124) + EnSpm-N49B_DR     DNA/CMC-EnSpm          1522   1803   (747) 1310267 *
  1374   10.6  7.9  0.8  chr18              7966221  7966448 (43057030) C LINEX-1_DR        Retroposon            (418)    387     144 1310268  
   213   22.7  3.9  3.9  chr18              7966425  7966502 (43056976) C IS3EU-1_DR        DNA/IS3EU            (1954)   6750    6673 1310269 *
   218   14.0  0.0  0.0  chr18              7966467  7966516 (43056962) + Rex1-31_DRe       LINE/Rex-Babar         3080   3129   (404) 1310270  
   216    9.1  9.1  0.0  chr18              7966946  7966960 (43056518) C Merlin-2_DR       DNA/Merlin           (6134)   7787    7769 1310271  
   877   13.7  3.1  0.0  chr18              7966961  7967121 (43056357) + TDR7              DNA                       1    166   (375) 1310272  
   254   20.0  1.7  0.0  chr18              7967156  7967215 (43056263) + TDR7              DNA                     395    455    (86) 1310273  
   244   12.9  0.0  0.9  chr18              7967195  7967311 (43056167) C EnSpm-N1_DR       DNA/CMC-EnSpm         (403)   2127    2012 1310274 *
   450    1.7  1.7  0.0  chr18              7967208  7967324 (43056154) + hAT-N134B_DR      DNA/hAT?                682    800   (126) 1310275  
   378    9.4 33.5  0.0  chr18              7967209  7967223 (43056255) + Harbinger-N17_DR  DNA/PIF-Harbinger       290    365  (1280) 1310276 *
   623    1.1  0.0  0.0  chr18              7967228  7967315 (43056163) C Kolobok-1_DR      DNA/Kolobok-T2       (3362)   2941    2854 1310277  
   419    4.7  0.0  5.6  chr18              7967240  7967352 (43056126) C ACROBAT1          DNA/PIF               (514)    865     759 1310278 *
  1382   17.2 10.0  7.3  chr18              7967258  7967951 (43055527) C Merlin-1_DR       DNA/Merlin           (8289)   2238    1549 1310279  
   465    4.7  0.0  0.0  chr18              7967316  7967329 (43056149) + P-1_DR            DNA/P                  7264   7365  (2603) 1310280 *
   378    9.4 33.5  0.0  chr18              7967353  7967378 (43056100) + Harbinger-N17_DR  DNA/PIF-Harbinger       366    516  (1129) 1310276  
   533   15.2  9.4  2.1  chr18              7967793  7967973 (43055505) + EnSpm-N13_DR      DNA/CMC-EnSpm          8094   8287 (13862) 1310281 *
   588    7.0  1.6  0.0  chr18              7967858  7967986 (43055492) C Helitron-N3B_DR   RC/Helitron          (4097)   2507    2397 1310282  
   384   19.1  3.8  0.0  chr18              7967875  7968005 (43055473) C Zisupton-6_DR     DNA/Zisupton         (5615)  16501   16366 1310283 *
   277    9.5  0.0  2.4  chr18              7967994  7968036 (43055442) C Kolobok-N11_DR    DNA/Kolobok-T2        (369)    102      61 1310284 *
   257   18.6  6.8  0.0  chr18              7968078  7968136 (43055342) + ANGEL             DNA/Kolobok               1     63   (246) 1310285  
   207   11.2  4.5  0.0  chr18              7968124  7968212 (43055266) + KenoDr1           LINE/L1-Tx1            5597   5689   (104) 1310286 *
   348    9.7  0.8  0.0  chr18              7968141  7968264 (43055214) + (TTTA)n           Simple_repeat             3    127     (0) 1310287  
  2418   10.8  3.3  3.3  chr18              7968395  7968846 (43054632) + EnSpm-N21_DR      DNA/CMC-EnSpm            21    472     (7) 1310288  
   300   19.1  0.0 11.6  chr18              7969810  7969886 (43053592) + SINE2-5_DR        SINE/tRNA-V-RTE          31     99   (183) 1310289  
  1151    9.7  0.0  3.6  chr18              7970117  7970288 (43053190) + TC1DR3            DNA/TcMar-Tc1            24    189  (1036) 1310290  
  1030   10.8  0.0  0.0  chr18              7970281  7970428 (43053050) + TC1DR3            DNA/TcMar-Tc1          1078   1225     (0) 1310291 *
   281    7.0  4.7  0.0  chr18              7970394  7970436 (43053042) C DNA8-26_DR        DNA                  (2990)   1540    1496 1310292 *
  1587   15.5  6.3  1.2  chr18              7970498  7970816 (43052662) C Kolobok-N5_DR     DNA/Kolobok-T2?       (116)    369      35 1310293  
   482   22.7  0.0  0.0  chr18              7971376  7971472 (43052006) + hAT-N126B_DR      DNA/hAT-Ac                2     98   (502) 1310294  
   682    8.1 10.1  4.5  chr18              7971490  7971658 (43051820) C hAT-N26_DR        DNA/hAT?                (0)   1459    1282 1310295 *
  5230   14.3  3.1  3.5  chr18              7971658  7972605 (43050873) + L2-1_DR           LINE/L2                4033   4976     (9) 1310296  
   688   14.1  5.7  1.2  chr18              7972608  7972765 (43050713) C hAT-N26_DR        DNA/hAT?              (148)   1311    1147 1310295  
 13948    1.1  0.4  0.5  chr18              7972803  7974432 (43049046) C hAT-N82_DR        DNA/hAT-Ac              (0)   1956     328 1310297  
   360   28.6  2.8  3.8  chr18              7974664  7974874 (43048604) C hAT-29_DR         DNA/hAT-Ac           (1814)   1231    1023 1310298  
  2969    0.6  0.3  0.0  chr18              7975694  7976025 (43047453) C hAT-N82_DR        DNA/hAT-Ac           (1623)    333       1 1310299  
   211   25.0  0.0  2.9  chr18              7976026  7976095 (43047383) C ANGEL             DNA/Kolobok           (241)     68       1 1310300  
  1162   10.7  8.3  0.0  chr18              7976434  7976638 (43046840) + DNA-2-30B_DR      DNA                       1    222   (191) 1310301  
   352   20.0  1.5  0.0  chr18              7976636  7976700 (43046778) + EnSpm-N11_DR      DNA/CMC-EnSpm          2826   2891  (2462) 1310302 *
  1487   12.1  0.0  0.0  chr18              7976645  7976850 (43046628) C SINE2-3_DR        SINE/tRNA-V-RTE       (162)    206       1 1310303  
  1287   20.7  3.6 11.0  chr18              7976851  7977151 (43046327) C DNA8-10_DR        DNA/hAT-Ac           (2151)   1867    1601 1310304  
   594   10.7  1.3  1.3  chr18              7977033  7977184 (43046294) C Zisupton-6_DR     DNA/Zisupton        (12720)   9396    9245 1310305 *
   864    6.5  0.0  0.8  chr18              7977062  7977117 (43046361) C DNA9-3_DR         DNA/MULE-MuDR?       (1772)   9607    9553 1310306  
  9400    4.0  1.6  1.6  chr18              7977118  7978346 (43045132) + HATN5_DR          DNA/hAT-Ac                1   1156     (0) 1310307  
   529   15.7  1.1  6.9  chr18              7977185  7977213 (43046265) + Dada-U6_DR        DNA/Dada                741    911  (8052) 1310308 *
   541   12.6  0.7  1.3  chr18              7977186  7977214 (43046264) C Kolobok-4_DR      DNA/Kolobok-T2       (1497)   5134    4983 1310309  
   480    8.4  3.2  4.1  chr18              7978307  7978333 (43045145) C EnSpm-N36B_DR     DNA/CMC-EnSpm         (208)   3208    3091 1310310  
   502    8.8  2.2  1.1  chr18              7978334  7978425 (43045053) + CryptonV-N5_DR    DNA/Crypton-V         11461  11553 (12984) 1310311 *
   608    1.2  0.0  2.4  chr18              7978347  7978430 (43045048) C DNA9-6_DR         DNA                   (363)   7521    7440 1310312  
   345   11.5  0.0  5.7  chr18              7978357  7978467 (43045011) + EnSpm1_DR         DNA/CMC-EnSpm          1332   1436  (8052) 1310313 *
   425    7.7  3.8  0.9  chr18              7978431  7978451 (43045027) + Helitron-4_DR     RC/Helitron           13442  13549 (18319) 1310314  
   458   12.8  2.6  0.0  chr18              7979037  7979114 (43044364) + HarbingerN5_DR    DNA/PIF-Harbinger        13     92   (769) 1310315  
  4526    4.2  1.8  0.0  chr18              7979117  7979661 (43043817) + Harbinger-8N1_DR  DNA/PIF-Harbinger         1    555     (0) 1310316  
   241   23.3  0.0  1.7  chr18              7979614  7979674 (43043804) + EnSpm-N10_DR      DNA/CMC-EnSpm          4564   4623  (4685) 1310317 *
   302   22.4  1.2  1.2  chr18              7979742  7979752 (43043726) + DNA6-6_DR         DNA                    6803   6888  (4393) 1310318  
   431   10.7 10.7  0.0  chr18              7979753  7979827 (43043651) C HATN17_DR         DNA/hAT-Tip100       (1049)    498     416 1310319  
   369   20.0  6.2  2.0  chr18              7979772  7979868 (43043610) + DNA8-28_DR        DNA/hAT                3056   3156  (3986) 1310320 *
   324   20.5  1.2  1.2  chr18              7979828  7979843 (43043635) + EnSpm-N11_DR      DNA/CMC-EnSpm          3311   3392  (1961) 1310321 *
  2299   12.0  3.6  0.5  chr18              7979835  7980227 (43043251) + TDR23             DNA                       9    413   (734) 1310322  
  1295   12.9  0.1 27.4  chr18              7980222  7980593 (43042885) + hAT-N157_DR       DNA/hAT-Ac              475   1181   (338) 1310323 *
   938   18.3  1.8  0.6  chr18              7980599  7980763 (43042715) + HarbingerN5_DR    DNA/PIF-Harbinger       654    820    (41) 1310324  
   225   14.0  0.0  2.3  chr18              7980768  7980811 (43042667) + hAT-N127_DR       DNA/hAT-Charlie        9677   9719   (597) 1310325  
   224   17.5  0.0  0.0  chr18              7981249  7981305 (43042173) + Gypsy152B-LTR_DR  LTR/Gypsy                49    105   (818) 1310326  
   891   17.7  0.2 12.0  chr18              7981450  7981794 (43041684) + (TCCA)n           Simple_repeat             1    418   (666) 1310327  
   714   22.0  4.4  6.9  chr18              7981795  7982130 (43041348) C Polinton-4_DR     DNA/Maverick         (7591)  12696   12410 1310328  
   891   17.7  0.2 12.0  chr18              7982131  7982678 (43040800) + (TCCA)n           Simple_repeat           419   1084     (0) 1310327  
   387   21.6  2.4  1.6  chr18              7982608  7982734 (43040744) C Polinton-4_DR     DNA/Maverick         (7591)  12696   12569 1310329 *
   217   21.2  0.0  9.2  chr18              7983468  7983550 (43039928) C Helitron-2_DR     RC/Helitron          (3184)  24228   24153 1310330 *
   249   15.7  1.4  7.7  chr18              7983491  7983559 (43039919) + hAT-N35C_DR       DNA/hAT-Ac              839    903   (688) 1310331 *
   644   10.1  0.0  2.2  chr18              7983510  7983600 (43039878) + EnSpm-N14_DR      DNA/CMC-EnSpm          3559   3647   (933) 1310332  
   611   15.4  0.0  0.0  chr18              7983515  7983676 (43039802) + (CACG)n           Simple_repeat             2    163     (0) 1310333 *
   225   21.9  0.6  5.3  chr18              7983554  7983610 (43039868) C EnSpm-9_DR        DNA/CMC-EnSpm        (7575)   1045     943 1310334 *
   285   13.5  0.0  4.0  chr18              7983611  7983687 (43039791) + ENSPM-6_DR        DNA/CMC-EnSpm         13950  14023 (18593) 1310335  
   225   21.9  0.6  5.3  chr18              7983688  7983712 (43039766) C EnSpm-9_DR        DNA/CMC-EnSpm        (7575)    942     894 1310334  
   222   26.7  9.3  0.0  chr18              7984035  7984109 (43039369) C CryptonV-2_DR     DNA/Crypton-V         (892)  20919   20838 1310336 *
   326   14.6  1.3  8.6  chr18              7984056  7984130 (43039348) + DNA8-10_DR        DNA/hAT-Ac             2742   2811  (1207) 1310337 *
   393    9.7  0.0  1.2  chr18              7984065  7984132 (43039346) C DIRS-1E-LTR_DR    LTR/Ngaro             (433)    257     207 1310338  
   284   23.1  0.0  1.5  chr18              7984080  7984145 (43039333) + EnSpm-N11_DR      DNA/CMC-EnSpm          2921   2985  (2368) 1310339 *
   225   27.2  2.1  1.1  chr18              7984081  7984173 (43039305) + DNA8-23_DR        DNA                    1979   2072  (4667) 1310340 *
   517   23.5 19.8  0.7  chr18              7986855  7987107 (43036371) C Merlin-N1_DR      DNA/Merlin              (1)    368      68 1310341  
   247   19.6  0.0  0.0  chr18              7987093  7987138 (43036340) + Merlin-N1_DR      DNA/Merlin              324    369     (0) 1310342 *
   267    1.7  1.7  0.0  chr18              7987324  7987441 (43036037) + (GAAA)n           Simple_repeat             1    120     (0) 1310343  
   627    0.0  0.0  0.0  chr18              7987944  7988087 (43035391) + (ATTG)n           Simple_repeat             1    144     (0) 1310344  
   517   23.5 19.8  0.7  chr18              7988172  7988424 (43035054) C Merlin-N1_DR      DNA/Merlin              (1)    368      68 1310345  
   247   19.6  0.0  0.0  chr18              7988410  7988455 (43035023) + Merlin-N1_DR      DNA/Merlin              324    369     (0) 1310346 *
   326    1.4  1.4  0.0  chr18              7988641  7988778 (43034700) + (GAAA)n           Simple_repeat             1    140     (0) 1310347  
   325   20.1  0.2  9.0  chr18              7989254  7989331 (43034147) + (TGAA)n           Simple_repeat             1    118   (312) 1310348  
   677    4.3  0.0  0.0  chr18              7989332  7989446 (43034032) + (ATTG)n           Simple_repeat             4    118     (0) 1310349  
   325   20.1  0.2  9.0  chr18              7989447  7989649 (43033829) + (TGAA)n           Simple_repeat           119    430     (0) 1310348  
   483    2.6  0.0  0.0  chr18              7989650  7989725 (43033753) + (ATTG)n           Simple_repeat             4     79     (0) 1310350  
   499   18.7  0.1 20.2  chr18              7989850  7990234 (43033244) + (TGAA)n           Simple_repeat             1    307     (0) 1310351  
   334   13.4  6.1  0.0  chr18              7990400  7990481 (43032997) + TDR9              DNA                       1     87   (121) 1310352  
  9585   10.0  4.0  0.5  chr18              7991201  7992576 (43030902) C EXPANDER1_DR      LINE/RTE-BovB          (78)   3287    1864 1310353  
   357    9.7  1.6  1.6  chr18              7992603  7992665 (43030813) + TDR7              DNA                       1     63   (478) 1310354  
   441   13.5  0.0  0.0  chr18              7992693  7992766 (43030712) + L2-1_DR           LINE/L2                3959   4032   (953) 1310355  
   216   14.3  4.0  8.2  chr18              7993088  7993163 (43030315) + EnSpm-N48B_DR     DNA/CMC-EnSpm           629    701  (6258) 1310356 *
   230    2.4 16.7  0.0  chr18              7993132  7993173 (43030305) + EnSpm-N36_DR      DNA/CMC-EnSpm          1251   1299  (1926) 1310357  
   227   15.1  3.7  1.8  chr18              7993174  7993185 (43030293) + Gypsy47-I_DR      LTR/Gypsy               149    203  (4866) 1310358  
   456   15.3  0.0  0.0  chr18              7993516  7993587 (43029891) C TDR22             DNA                  (1183)     72       1 1310359  
   471    7.7  1.5  0.0  chr18              7993699  7993762 (43029716) + Crypton-N1_DR     DNA/Crypton-A             1     65   (419) 1310360  
  1968    6.7  0.4  0.0  chr18              7993763  7994016 (43029462) C HATN8_DR          DNA/Zisupton            (0)    255       1 1310361  
   290   18.6  0.0  7.7  chr18              7994017  7994086 (43029392) + Crypton-N1_DR     DNA/Crypton-A            59    123   (361) 1310362 *
   981   13.4  5.3  1.5  chr18              7994085  7994274 (43029204) + Crypton-N1_DR     DNA/Crypton-A           197    393    (91) 1310363  
   344   14.0  0.0  0.0  chr18              7994235  7994284 (43029194) C Crypton-N1_DR     DNA/Crypton-A           (7)    477     428 1310364 *
   246   16.4  0.0  8.2  chr18              7994434  7994486 (43028992) C Kolobok-N2_DR     DNA/Kolobok-T2       (1123)    248     200 1310365  
   217   18.1  0.0  8.0  chr18              7994440  7994493 (43028985) + DNA-N44_DR        DNA/Kolobok-T2          280    329   (203) 1310366 *
   264   12.5  3.7  4.6  chr18              7995244  7995352 (43028126) C Harbinger-1_DR    DNA/PIF-Harbinger    (2992)    917     810 1310367 *
   354    7.0  3.5  1.7  chr18              7995256  7995371 (43028107) C DNA9-6_DR         DNA                   (322)   7562    7445 1310368 *
   374    2.0  5.8  0.9  chr18              7995271  7995373 (43028105) + DNA-2-32_DR       DNA/CMC-EnSpm?         5479   5586  (3196) 1310369 *
   380    3.1  0.0  0.0  chr18              7995288  7995385 (43028093) + Helitron-4_DR     RC/Helitron           11838  11935 (19933) 1310370  
   320    9.1  1.5  0.8  chr18              7995386  7995412 (43028066) + Mariner-N5C_DR    DNA/TcMar              1444   1550  (6371) 1310371  
  1887   18.0  4.4  4.7  chr18              7995605  7996077 (43027401) + CR1-51_DR         LINE/L2                2362   2833   (236) 1310372  
   241   22.6  0.0  4.8  chr18              7996051  7996068 (43027410) C DNA8-10_DR        DNA/hAT-Ac           (1182)   2836    2775 1310373 *
   280   15.2  0.0  2.2  chr18              7996069  7996115 (43027363) + DNA6-6_DR         DNA                    7881   7926  (3355) 1310374 *
  1760    8.2 15.1  1.5  chr18              7996108  7996406 (43027072) C SINE2-4_DR        SINE/tRNA-V-RTE        (32)    339       1 1310375  
   251   25.9  0.0  4.7  chr18              7996342  7996430 (43027048) C EnSpm-N44_DR      DNA/CMC-EnSpm        (3167)   5485    5401 1310376 *
  2341   11.1  2.2  0.3  chr18              7996474  7996843 (43026635) C CR1-18_DR         LINE/L2               (559)   2869    2493 1310377  
  1306   16.4  4.4  2.1  chr18              7997580  7997854 (43025624) C CryptonV-N7_DR    DNA/Crypton-V           (3)    281       1 1310378  
   469   22.1  7.8  8.3  chr18              7997698  7997715 (43025763) + CryptonV-N6_DR    DNA/Crypton-V           104    212   (350) 1310379 *
   791   17.3  1.8  1.2  chr18              7997716  7997879 (43025599) + hAT-N48C_DR       DNA/hAT-Ac             1562   1726   (573) 1310380  
   469   22.1  7.8  8.3  chr18              7997880  7997890 (43025588) + CryptonV-N6_DR    DNA/Crypton-V           213    295   (267) 1310379  
  1230   15.1  3.1  0.0  chr18              7997913  7998104 (43025374) C HE1_DR1           SINE/tRNA-V-RTE       (204)    198       1 1310381  
   384   27.8  0.0  0.0  chr18              7998028  7998117 (43025361) + EnSpm-N48B_DR     DNA/CMC-EnSpm          2571   2660  (4299) 1310382 *
   610    8.5 10.4  0.0  chr18              7998105  7998210 (43025268) C DNA11TA1_DR       DNA/CMC-EnSpm          (52)    151      35 1310383  
   329    4.9  0.0  1.2  chr18              7998345  7998427 (43025051) C hAT-N48B_DR       DNA/hAT-Ac            (463)   1677    1596 1310384  
   299    8.6  3.2  0.0  chr18              7998350  7998442 (43025036) + ERV1-N3-I_DR      LTR/ERV1               3661   3756   (835) 1310385 *
   231   14.8  5.5  0.9  chr18              7998353  7998461 (43025017) + EnSpm-21_DR       DNA/CMC-EnSpm          6885   6998  (2152) 1310386 *
   327   14.5  0.0  1.4  chr18              7998455  7998524 (43024954) C EnSpm-N4B_DR      DNA/CMC-EnSpm?          (6)    214     146 1310387  
  4177   10.0  1.9  0.5  chr18              7998577  7999151 (43024327) + SINE3-1           SINE/5S-Deu-L2            2    584     (6) 1310388  
  2718   12.6  0.2  5.2  chr18              7999186  7999671 (43023807) + hAT-N32E_DR       DNA/hAT-Charlie          54    516     (0) 1310389  
   389   22.3  2.1  0.0  chr18              7999795  7999888 (43023590) + TC1DR3            DNA/TcMar-Tc1           469    564   (661) 1310390  
   207   20.0  0.0  0.0  chr18              7999966  8000000 (43023478) C DNA-N19_DR        DNA                   (159)    504     470 1310391  
   215   26.9  0.0  3.0  chr18              8000002  8000070 (43023408) C DNA-N19_DR        DNA                   (250)    413     347 1310391  
  1601    7.3  9.9  0.0  chr18              8000072  8000303 (43023175) C HATN8_DR          DNA/Zisupton            (0)    255       1 1310392  
   642   24.6 18.6  1.3  chr18              8000304  8000529 (43022949) C DNA-N19_DR        DNA                   (310)    353      89 1310391  
   301   25.0  0.0  0.0  chr18              8000552  8000623 (43022855) + HarbingerN8_DR    DNA/PIF-Harbinger       170    241     (0) 1310393  
   382    8.9  3.6  0.0  chr18              8001082  8001137 (43022341) + DNA8-17_DR        DNA/hAT-Tip100         1297   1354   (459) 1310394  
   269   22.4 20.0  0.0  chr18              8001093  8001138 (43022340) C DNA8-23_DR        DNA                  (4710)   2029    1928 1310395 *
   289   25.0  0.0  1.4  chr18              8001138  8001154 (43022324) + DIRS-1B-LTR_DR    LTR/Ngaro               191    262   (361) 1310396  
   269   15.4  0.0  0.0  chr18              8001139  8001177 (43022301) + EnSpm-N17_DR      DNA/TcMar              3127   3165  (2028) 1310397 *
   770   11.4  0.0  0.0  chr18              8001179  8001292 (43022186) + HarbingerN5_DR    DNA/PIF-Harbinger       398    511   (350) 1310398  
  1367    9.3  0.0  0.0  chr18              8001293  8001474 (43022004) C DNA-2-2_DR        DNA                   (182)    225      44 1310399  
  1644   10.8  5.5  4.7  chr18              8001480  8001751 (43021727) + HarbingerN5_DR    DNA/PIF-Harbinger       519    792    (69) 1310400  
   328    5.1  0.0  0.0  chr18              8001740  8001778 (43021700) C HarbingerN5_DR    DNA/PIF-Harbinger      (37)    824     786 1310401 *
   682   10.1  0.0  0.0  chr18              8001780  8001878 (43021600) + CR1-12_DR         LINE/L2                1641   1739     (1) 1310402  
   274   16.9  4.7  2.3  chr18              8001864  8001948 (43021530) + ENSPM-6_DR        DNA/CMC-EnSpm          2470   2556 (30060) 1310403 *
   386   13.8  0.0  0.0  chr18              8001884  8001948 (43021530) C Helitron-N3B_DR   RC/Helitron          (1149)   5455    5391 1310404  
   345   24.1  0.0  6.0  chr18              8001889  8001994 (43021484) C hAT-N21_DR        DNA/hAT-Charlie       (823)   1023     924 1310405 *
   362   22.4  0.0  1.2  chr18              8001949  8001962 (43021516) + Zisupton-6_DR     DNA/Zisupton          20929  21006  (1110) 1310406  
  5911   10.8  4.7  3.5  chr18              8001963  8002966 (43020512) C KolobokN78B_DR    DNA/Kolobok-T2          (0)   1017       3 1310407  
  1400   12.2 10.5  0.0  chr18              8002968  8003271 (43020207) + EnSpm-N13_DR      DNA/CMC-EnSpm          7943   8278 (13871) 1310408  
  1258   14.7 16.0  0.0  chr18              8002998  8003310 (43020168) + Zisupton-6_DR     DNA/Zisupton           8991   9353 (12763) 1310409 *
  1224   21.0  3.4  4.5  chr18              8003129  8003477 (43020001) C Zisupton-6_DR     DNA/Zisupton        (13129)   8987    8595 1310410 *
   299   23.2  0.4 41.3  chr18              8003291  8003525 (43019953) C Gypsy-31-LTR_DR   LTR/Gypsy             (787)    167       1 1310411 *
  2891   12.0  9.3  0.7  chr18              8004216  8004720 (43018758) C TC1DR2            DNA/TcMar-Tc1           (0)    876     329 1310412  
   298   23.3 13.9  0.0  chr18              8004721  8004846 (43018632) + EnSpm-N31_DR      DNA/CMC-EnSpm?            1    144   (945) 1310413  
 18152    4.5  1.4  0.8  chr18              8004847  8007228 (43016250) + DNA8-4_DR         DNA/hAT-Charlie           1   2395     (0) 1310414  
   289   25.5  3.6  3.6  chr18              8007229  8007336 (43016142) + EnSpm-N31_DR      DNA/CMC-EnSpm?          137    244   (845) 1310415  
   280   15.5  1.7  3.4  chr18              8007307  8007366 (43016112) + Nimb-11_DR        LINE/I                 5007   5065    (28) 1310416 *
   348   25.7  0.0  1.8  chr18              8007879  8007902 (43015576) + hAT-N190_DR       DNA/hAT                 216    324     (1) 1310417  
   441   17.2  0.0  0.0  chr18              8007903  8007989 (43015489) C hATN13C_DR        DNA/hAT-Ac            (353)    582     496 1310418  
   208   12.8  2.6  0.0  chr18              8008290  8008328 (43015150) + EnSpm-N31_DR      DNA/CMC-EnSpm?          920    959   (130) 1310419  
  7912    6.0  4.1  7.2  chr18              8008344  8009665 (43013813) C Sola2-N1_DR       DNA/Sola-2              (0)   1284       1 1310420  
   470   18.0  4.0  1.0  chr18              8009671  8009771 (43013707) + EnSpm-N31_DR      DNA/CMC-EnSpm?          976   1079    (10) 1310421  
  2271   10.0  0.0  0.0  chr18              8009776  8010105 (43013373) C TC1DR2            DNA/TcMar-Tc1         (546)    330       1 1310412  
  5953    7.2  7.0  0.8  chr18              8010723  8011592 (43011886) + hAT-N38_DR        DNA/hAT-hAT6            106   1029     (0) 1310422  
  3183   10.3  1.3  1.2  chr18              8011593  8012132 (43011346) C Harbinger-4N1_DR  DNA/PIF-Harbinger      (35)   1128     532 1310423  
   449    6.7  0.0  0.0  chr18              8012147  8012206 (43011272) C TC1DR3            DNA/TcMar-Tc1         (361)    864     805 1310424  
   656   21.0 10.9  0.9  chr18              8012500  8012691 (43010787) C L1-123_DR         LINE/L1               (195)   1540    1330 1310425  
   394    6.6  0.0  3.3  chr18              8013302  8013364 (43010114) + DNA-2-30_DR       DNA                      37     97   (291) 1310426  
  1543    5.7  2.3  2.3  chr18              8013367  8013580 (43009898) C TE-X-17_DR        Unknown                 (0)    452     239 1310427  
   250   18.3  3.2 29.8  chr18              8013517  8013553 (43009925) C Zisupton-6_DR     DNA/Zisupton        (12862)   9254    9157 1310428 *
   288   23.1  7.2  2.6  chr18              8013554  8013571 (43009907) C CryptonV-N4_DR    DNA/Crypton-V        (8366)   5127    5049 1310429  
  3044    7.6  8.9  3.1  chr18              8013582  8014099 (43009379) C Mariner-N38_DR    DNA/TcMar-Tc1           (0)    547       1 1310430  
   303   10.9  0.0  0.0  chr18              8014059  8014104 (43009374) + MuDR-2_DR         DNA/MULE-MuDR         16292  16337  (7596) 1310431 *
   781   12.1 31.0  0.5  chr18              8014098  8014255 (43009223) C TE-X-17_DR        Unknown               (209)    243      38 1310432  
   247   24.6  0.0  1.5  chr18              8014105  8014124 (43009354) + Merlin-1_DR       DNA/Merlin             2713   2777  (7750) 1310433 *
   481   11.3  0.0  5.6  chr18              8014260  8014353 (43009125) C DNA-2-30_DR       DNA                   (299)     89       1 1310434  
   306   21.1 11.6  5.8  chr18              8014354  8014421 (43009057) C HATN12_DR         DNA/hAT-Ac            (418)    161      86 1310435 *
  1279   13.1  0.7  8.2  chr18              8014402  8014675 (43008803) C DNA-2-30B_DR      DNA                   (152)    261       7 1310436  
   403   11.4  1.4  0.0  chr18              8014749  8014818 (43008660) C DNA-2-30B_DR      DNA                   (152)    261     191 1310437  
   400   14.1  2.3  2.3  chr18              8014819  8014835 (43008643) + HATN12_DR         DNA/hAT-Ac              299    385   (194) 1310438  
  1735   15.7  9.6  9.4  chr18              8014849  8015227 (43008251) C HATN12_DR         DNA/hAT-Ac              (0)    695     150 1310439  
  1063   10.3  4.9  5.4  chr18              8015228  8015262 (43008216) C DNA-2-30_DR       DNA                   (164)    224       1 1310440  
  1081   11.8  1.1  1.6  chr18              8015263  8015452 (43008026) + DNA-2-30B_DR      DNA                     225    413     (0) 1310441  
   395   13.5  4.4  0.6  chr18              8015453  8015547 (43007931) C DNA-2-30_DR       DNA                   (129)    284     182 1310442  
   334   16.9  2.4  2.4  chr18              8015480  8015564 (43007914) + HATN12_DR         DNA/hAT-Ac              301    385   (194) 1310443 *
  2475   12.3  8.0  1.0  chr18              8015578  8016029 (43007449) C HATN12_DR         DNA/hAT-Ac              (0)    579      97 1310444  
   201   12.5  2.5  0.0  chr18              8016014  8016053 (43007425) C L1-116_DR         LINE/L1              (1201)   1802    1762 1310445 *
   331    2.5  0.0  0.0  chr18              8016028  8016067 (43007411) C HATN12B_DR        DNA/hAT-Ac            (655)     40       1 1310439 *
   583   14.4 13.3  3.3  chr18              8016067  8016080 (43007398) C DNA-2-30_DR       DNA                   (189)    199      24 1310446  
   646   14.6 12.3  1.2  chr18              8016081  8016226 (43007252) + DNA-2-30B_DR      DNA                     225    386    (27) 1310447  
   249   19.4  4.5  0.0  chr18              8016615  8016632 (43006846) C CryptonV-N4_DR    DNA/Crypton-V        (1281)  12212   12192 1310448  
   511   14.2  3.4  3.4  chr18              8016633  8016749 (43006729) C ANGEL             DNA/hAT                 (0)    309     193 1310449  
   325   12.3  0.0  0.0  chr18              8017125  8017205 (43006273) + DNA-1-7_DR        DNA/PIF-Harbinger       666    746   (692) 1310450  
   240   14.1  5.9  0.0  chr18              8017131  8017215 (43006263) C DNA-6-N2_DR       DNA                  (4200)    856     767 1310451 *
  1439   21.0  1.9 11.5  chr18              8017255  8017739 (43005739) C EnSpm-N22_DR      DNA/CMC-EnSpm         (408)   1113     671 1310452  
  1523    8.4  5.3  0.0  chr18              8017937  8018162 (43005316) C Harbinger3_DR     DNA/PIF-Harbinger     (412)   3187    2950 1310453  
  1392   10.9 18.7  2.2  chr18              8018159  8018431 (43005047) C Harbinger3_DR     DNA/PIF-Harbinger    (2283)   1316    1000 1310454 *
  3343   12.4  4.7  0.7  chr18              8018430  8018967 (43004511) C Harbinger3_DR     DNA/PIF-Harbinger    (3040)    559       1 1310454  
  1109   15.7 11.0  3.1  chr18              8018968  8019202 (43004276) C hAT-N57_DR        DNA/hAT-Ac           (1008)    278      26 1310455  
   296   28.7  1.8  3.6  chr18              8019377  8019488 (43003990) C ANGEL             DNA/hAT               (199)    110       1 1310449  
   315   12.5  0.0  0.0  chr18              8019948  8019995 (43003483) C DNA-1-6_DR        DNA                     (0)    625     578 1310456  
   245   24.6  1.4  2.9  chr18              8019971  8019994 (43003484) + hAT-N197_DR       DNA/hAT-Tip100          163    185    (56) 1310457 *
  1602   14.3  3.9  3.9  chr18              8019995  8020300 (43003178) + HARBINGERN2C_DR   DNA/PIF-Harbinger         1    306   (637) 1310458  
   375   17.6  0.0  0.0  chr18              8020317  8020384 (43003094) C TDR2              DNA/TcMar-Tc1         (341)    596     529 1310459  
   202   18.4  0.0  5.3  chr18              8020493  8020505 (43002973) C L1-11_DR          LINE/L1              (1502)   5822    5782 1310460  
   272   12.1  0.0  0.0  chr18              8020506  8020571 (43002907) + DNA-1-7_DR        DNA/PIF-Harbinger       666    731   (707) 1310461  
   202   18.4  0.0  5.3  chr18              8020572  8020583 (43002895) C L1-11_DR          LINE/L1              (1502)   5781    5735 1310460  
  1328   19.6  1.3  4.8  chr18              8020645  8020971 (43002507) C EnSpm-N22_DR      DNA/CMC-EnSpm         (430)   1091     719 1310462  
  6727    5.0  1.6  8.7  chr18              8020980  8021987 (43001491) C HATN16_DR         DNA/hAT-Charlie         (0)    944       3 1310463  
   216   23.8  5.8  2.2  chr18              8022371  8022456 (43001022) + Mariner-6_DR      DNA/TcMar-Tc1          1188   1276   (353) 1310464  
   269   17.9  0.0  1.5  chr18              8022764  8022831 (43000647) C EnSpm-7_DR        DNA/CMC-EnSpm        (3850)   7184    7118 1310465  
   232   14.9 11.9  0.0  chr18              8022779  8022845 (43000633) + EnSpm-N46_DR      DNA/CMC-EnSpm?         2218   2292  (1448) 1310466 *
   204   23.4  0.0  1.6  chr18              8022795  8022859 (43000619) C DNA-N4_DR         DNA                   (324)    718     655 1310467 *
   584    8.9  0.0  1.1  chr18              8022863  8022953 (43000525) C Mariner-3_DR      DNA/TcMar-ISRm11     (2557)     90       1 1310468  
  2610   20.9  5.5 18.1  chr18              8022954  8024333 (42999145) + EnSpm-N7_DR       DNA/CMC-EnSpm          1005   2237     (2) 1310469  
   217   22.0  0.0  0.0  chr18              8024382  8024431 (42999047) + EnSpm-N26B_DR     DNA/CMC-EnSpm           141    190    (31) 1310470  
   256    6.5  0.0  1.1  chr18              8025419  8025493 (42997985) C hAT-N178B_DR      DNA/hAT-Ac           (1680)    203     134 1310471  
   203    2.3  2.2  3.4  chr18              8025702  8025723 (42997755) + (TTA)n            Simple_repeat             3     90     (0) 1310472 *
   255    0.0  3.1  0.0  chr18              8025715  8025779 (42997699) C hAT-N178B_DR      DNA/hAT-Ac           (1679)    204     138 1310471  
   237    3.0  1.5  0.0  chr18              8025724  8025790 (42997688) C DNA-1-7_DR        DNA/PIF-Harbinger     (689)    749     682 1310473 *
   647   16.7  2.2  0.7  chr18              8026313  8026451 (42997027) C ASAT_CY           Satellite             (107)    155      15 1310474  
  1558    6.4  0.0  0.0  chr18              8027171  8027374 (42996104) + TDR2              DNA/TcMar-Tc1           721    924    (13) 1310475  
   818   16.2  0.6  0.6  chr18              8027489  8027649 (42995829) + EnSpm-N16_DR      DNA/CMC-EnSpm             1    161    (41) 1310476  
   598   20.4  8.2  0.5  chr18              8027650  8027670 (42995808) C DNA-TA-2_DR       DNA/CMC-EnSpm           (0)    196       1 1310477  
   221    9.3  0.0  0.0  chr18              8030020  8030062 (42993416) C DNA8-27B_DR       DNA                   (733)    166     124 1310478 *
   242   20.3  0.0  3.1  chr18              8030028  8030093 (42993385) C hAT-N48B_DR       DNA/hAT-Ac            (718)   1422    1359 1310479  
   207   18.5  0.0  3.1  chr18              8030038  8030104 (42993374) C LOOPERN3_DR       DNA/Kolobok-T2        (353)    658     594 1310480 *
  3008    8.7  1.6  4.4  chr18              8030956  8031450 (42992028) + Mariner-N38_DR    DNA/TcMar-Tc1            64    545     (2) 1310481  
   242   20.2  1.2  0.0  chr18              8031451  8031532 (42991946) C DNA9-3_DR         DNA/MULE-MuDR?       (1865)   9514    9432 1310482 *
  2831   11.9  2.5  4.7  chr18              8031451  8031520 (42991958) + Helitron-N2_DR    RC/Helitron             988   1540   (923) 1310483  
   430    7.6  0.0  0.0  chr18              8031468  8031533 (42991945) + EnSpm-6N1_DR      DNA/CMC-EnSpm          1481   1546  (7690) 1310484 *
   288    7.8  7.2  7.2  chr18              8031534  8031550 (42991928) C CryptonV-N5_DR    DNA/Crypton-V       (15321)   9216    9134 1310485  
  8879    7.3  2.6  1.7  chr18              8032126  8033377 (42990101) C hAT-N185B_DR      DNA/hAT?               (92)   1264       1 1310486  
   213   13.5  0.0  0.0  chr18              8034021  8034072 (42989406) + CryptonV-2_DR     DNA/Crypton-V           749    800 (21011) 1310487 *
   216   11.7  4.4  2.6  chr18              8034025  8034098 (42989380) + hAT-N48C_DR       DNA/hAT-Ac             1848   1899   (400) 1310488  
   210   10.3  4.9  4.9  chr18              8034046  8034106 (42989372) C Tx1-43_DR         LINE/L1-Tx1             (0)   5494    5434 1310489 *
   206   31.2  0.0  1.3  chr18              8034161  8034238 (42989240) + Zisupton-7_DR     DNA/Zisupton          11467  11543  (5539) 1310490  
   201   24.5  0.0  0.0  chr18              8034197  8034249 (42989229) C Merlin-1_DR       DNA/Merlin           (3014)   7513    7461 1310491 *
  2830   13.5 15.8  1.2  chr18              8034354  8034930 (42988548) + Kolobok-1N2_DR    DNA/Kolobok-T2            1    660    (30) 1310492  
   223    9.4  0.0  0.0  chr18              8034937  8034968 (42988510) C Crypton-N1_DR     DNA/Crypton-A         (452)     32       1 1310493  
   485   21.4 10.3  0.6  chr18              8034972  8035126 (42988352) C TDR16             DNA/Merlin            (139)    174       5 1310494  
  9720    4.2  1.3  0.0  chr18              8035411  8036600 (42986878) + Harbinger-4N1C_DR DNA/PIF-Harbinger         1   1206     (0) 1310495  
   380   32.7  0.7  0.0  chr18              8036601  8036630 (42986848) C DNA2-14_DR        DNA                  (2006)   5616    5586 1310496  
   870   22.8  0.8 13.7  chr18              8037229  8037720 (42985758) + (TGGA)n           Simple_repeat             1    548   (202) 1310497  
   211   29.0  0.0  5.6  chr18              8037721  8037910 (42985568) + (TAGA)n           Simple_repeat             1    180     (0) 1310498  
   870   22.8  0.8 13.7  chr18              8037911  8038090 (42985388) + (TGGA)n           Simple_repeat           549    750     (0) 1310497  
   351   23.9  0.3  8.1  chr18              8037921  8038065 (42985413) + (TGAA)n           Simple_repeat             1    203    (40) 1310499 *
   605    5.4  0.0  0.0  chr18              8038066  8038157 (42985321) + (CAAT)n           Simple_repeat             4     95     (0) 1310500  
   351   23.9  0.3  8.1  chr18              8038158  8038184 (42985294) + (TGAA)n           Simple_repeat           204    243     (0) 1310499  
   228   22.9  0.0  4.3  chr18              8038278  8038350 (42985128) + Zisupton-7_DR     DNA/Zisupton          12254  12323  (4759) 1310501  
   210   19.2  8.1  4.4  chr18              8038280  8038366 (42985112) + Penelope-1_DR     LINE/Penelope          3897   3986   (460) 1310502 *
   246   12.2  0.9  4.8  chr18              8038293  8038367 (42985111) C ERV1-N6-I_DR      LTR/ERV1             (1067)   3436    3341 1310503  
   222   21.7  0.0  0.0  chr18              8038708  8038753 (42984725) + CryptonV-2_DR     DNA/Crypton-V         17508  17553  (4258) 1310504  
   288   20.2  1.4  5.7  chr18              8038780  8038926 (42984552) + Zisupton-6_DR     DNA/Zisupton           8720   8860 (13256) 1310505 *
   576    5.7  3.5  0.3  chr18              8038801  8038931 (42984547) C EnSpm-N37_DR      DNA/CMC-EnSpm        (2327)   4320    4249 1310506  
   457   18.7  0.9  0.0  chr18              8038850  8038930 (42984548) + DNA8-26_DR        DNA                    1427   1508  (3022) 1310507 *
  3846    6.9  2.1  0.6  chr18              8038931  8039458 (42984020) + TC1DR3            DNA/TcMar-Tc1             4    539   (686) 1310508  
   239   16.9  1.0  7.3  chr18              8039442  8039543 (42983935) C Mariner-N29_DR    DNA/TcMar-ISRm11     (1274)    491     396 1310509 *
   309   11.3  5.9  5.8  chr18              8039447  8039508 (42983970) C EnSpm-N40B_DR     DNA/CMC-EnSpm         (749)   4758    4671 1310506 *
   335    7.9  2.1  4.4  chr18              8039467  8039559 (42983919) C Ginger1-N1_DR     DNA/Ginger-1         (1913)    745     655 1310510  
   285    6.5  0.0 10.6  chr18              8039480  8039583 (42983895) C Dada-tL_DR        DNA/Dada             (5604)   4803    4710 1310511 *
   346    6.7  0.0  2.7  chr18              8039497  8039573 (42983905) C hAT-N70_DR        DNA/hAT?              (717)    608     534 1310512  
   258   12.0  3.8  5.8  chr18              8039509  8039614 (42983864) + EnSpm-N37_DR      DNA/CMC-EnSpm          4081   4184  (2463) 1310513 *
   545   16.6 39.5  1.2  chr18              8039551  8039922 (42983556) C DNAX-18_DR        DNA/Merlin            (241)    517       5 1310514  
   340   11.4  0.0  1.1  chr18              8039574  8039585 (42983893) + CryptonV-N5_DR    DNA/Crypton-V          9169   9256 (15281) 1310515 *
   287   17.3  0.9  0.9  chr18              8039586  8039601 (42983877) C DNA-2-32_DR       DNA/CMC-EnSpm?       (3213)   5569    5465 1310516  
   206   14.3  0.0  0.0  chr18              8039898  8039932 (42983546) C CryptonV-N4_DR    DNA/Crypton-V       (11194)   2299    2265 1310517  
   866   14.6  4.4 12.4  chr18              8039997  8040247 (42983231) C Mariner-N16_DR    DNA/TcMar-Tc1         (366)    234       2 1310518  
  1971   11.5 11.5  0.0  chr18              8040831  8041168 (42982310) + HE1_DR1           SINE/tRNA-V-RTE          10    386    (16) 1310519  
   624   19.7  9.8  0.6  chr18              8041033  8041185 (42982293) + CryptonV-N1_DR    DNA/Crypton-V          7976   8142  (1909) 1310520 *
   536   17.7  2.9  0.4  chr18              8041256  8041382 (42982096) + TDR13             DNA                      12    149   (613) 1310521  
  3793   11.4  9.9  1.1  chr18              8041387  8042040 (42981438) + TDR13             DNA                      62    772     (0) 1310522  
   266   20.2  4.5  1.9  chr18              8042092  8042117 (42981361) + DNA-1-7_DR        DNA/PIF-Harbinger       620    715   (723) 1310523  
   412   15.0  0.9  1.8  chr18              8042118  8042232 (42981246) C CryptonV-N4_DR    DNA/Crypton-V        (9418)   4075    3962 1310524  
   203   24.3  1.3 12.9  chr18              8042133  8042160 (42981318) + (CTA)n            Simple_repeat             3     57    (85) 1310525 *
   266   20.2  4.5  1.9  chr18              8042233  8042247 (42981231) + DNA-1-7_DR        DNA/PIF-Harbinger       716    779   (659) 1310523  
   203   24.3  1.3 12.9  chr18              8042248  8042288 (42981190) + (CTA)n            Simple_repeat            58    142     (0) 1310525 *
  2239    4.8 19.1  0.2  chr18              8042288  8042659 (42980819) + DNA15TA1_DR       DNA/CMC-EnSpm             1    442     (0) 1310526  
   203   19.5  1.4  7.3  chr18              8042660  8042729 (42980749) + CryptonV-N4_DR    DNA/Crypton-V          4021   4086  (9407) 1310527  
   212   12.1  3.2  8.3  chr18              8042775  8042837 (42980641) C hAT-N150_DR       DNA/hAT-Blackjack     (442)   1241    1182 1310528  
   560   13.3 38.7  0.4  chr18              8043295  8043467 (42980011) + DNA-TTAA-2_DR     DNA                     292    530   (139) 1310529  
  1056   14.7  2.5  1.5  chr18              8043473  8043673 (42979805) C DNA-2-30B_DR      DNA                     (1)    412     210 1310530  
   929   12.9  4.4  8.6  chr18              8043674  8043701 (42979777) + DNA-2-30_DR       DNA                       2    221   (167) 1310531  
   577   13.9 13.9  5.1  chr18              8043722  8043865 (42979613) + Kolobok-N16_DR    DNA/Kolobok?           1037   1192    (50) 1310532  
  6612    7.5  3.4  0.1  chr18              8043866  8044772 (42978706) C TDR2              DNA/TcMar-Tc1           (0)    937       1 1310533  
   359   11.1  0.0  0.0  chr18              8044773  8044824 (42978654) + Kolobok-N16B_DR   DNA/Kolobok?           1092   1143     (0) 1310534  
  1305   14.8 17.7  0.2  chr18              8044892  8045230 (42978248) + DNA-2-30B_DR      DNA                       1    398    (15) 1310535  
   681   13.6  3.7  2.2  chr18              8045234  8045368 (42978110) + DNA-TTAA-2_DR     DNA                     533    669     (0) 1310536  
   208   23.4  0.0  0.0  chr18              8045384  8045430 (42978048) + hAT-N185B_DR      DNA/hAT?                751    797   (559) 1310537  
   424   18.3  0.0 17.2  chr18              8045459  8045676 (42977802) C hAT-N110_DR       DNA/hAT?                (9)    688     503 1310538  
  2105    5.7 34.4  1.6  chr18              8045698  8046122 (42977356) + SINE3-1a          SINE/5S-Deu-L2            1    562     (8) 1310539  
   201   16.7  1.2  5.1  chr18              8046068  8046149 (42977329) + L2-56_DR          LINE/L2                1174   1252     (0) 1310540 *
   276   22.9  6.5  5.7  chr18              8046152  8046290 (42977188) C hAT-N110_DR       DNA/hAT?              (330)    367     228 1310538  
   437   12.5  5.2  1.0  chr18              8046371  8046467 (42977011) C hAT-N110_DR       DNA/hAT?              (596)    101       1 1310538  
   423    7.6  4.5  0.7  chr18              8047515  8047532 (42975946) C ERV1-7_DR-I       LTR/ERV1             (4866)   1837    1703 1310541  
   489    3.6  0.9  0.0  chr18              8047533  8047644 (42975834) + Mariner-N5C_DR    DNA/TcMar              1394   1506  (6415) 1310542 *
  2333   10.3  3.8 11.6  chr18              8047549  8047569 (42975909) + EnSpm-6N1_DR      DNA/CMC-EnSpm           950   1066  (8170) 1310543  
  2458   11.9  3.9  3.1  chr18              8047570  8048079 (42975399) C EnSpm-N13_DR      DNA/CMC-EnSpm       (13871)   8278    7765 1310544 *
  2602    6.9  2.6  0.3  chr18              8047721  8048098 (42975380) + Mariner-N38_DR    DNA/TcMar-Tc1            51    437   (110) 1310545  
  1114   16.3  4.3  8.5  chr18              8047886  8048214 (42975264) + hAT-N145_DR       DNA/hAT-Ac             1092   1407   (184) 1310546 *
   690   17.7  2.0  0.0  chr18              8048085  8048287 (42975191) + DNA8-25_DR        DNA                     595    801  (3166) 1310547 *
  2333   10.3  3.8 11.6  chr18              8048099  8048176 (42975302) + EnSpm-6N1_DR      DNA/CMC-EnSpm          1067   1533  (7703) 1310543  
   933    8.7  0.0  0.0  chr18              8048114  8048286 (42975192) + Zisupton-6_DR     DNA/Zisupton           9308   9480 (12636) 1310548 *
   521   22.1  3.6  1.2  chr18              8048150  8048314 (42975164) + Polinton-1_DR     DNA/Maverick          17601  17769   (716) 1310549 *
   458   24.7  0.0  1.0  chr18              8048287  8048309 (42975169) C Kolobok-4_DR      DNA/Kolobok-T2       (1450)   5181    4988 1310550 *
  1091   16.1  0.8  7.5  chr18              8048289  8048543 (42974935) + Merlin-N3_DR      DNA/Merlin               17    255     (0) 1310551  
   221    6.5  1.6  0.0  chr18              8049392  8049453 (42974025) + DNA-6-N2_DR       DNA                    4247   4309   (747) 1310552  
   205   14.8  0.0 17.9  chr18              8049411  8049509 (42973969) C DNA-TA-4_DR       DNA/TcMar            (5090)   4705    4622 1310553 *
   248   10.3  3.8 13.9  chr18              8049434  8049512 (42973966) C DNA8-28_DR        DNA/hAT              (3493)   3649    3578 1310554 *
   385    8.5  0.0  0.0  chr18              8049508  8049554 (42973924) + TDR13C            DNA                     158    204   (476) 1310555  
   440   13.3  4.0  0.0  chr18              8049575  8049649 (42973829) + TDR13             DNA                      17     94   (678) 1310556 *
   733   26.6  2.9  0.0  chr18              8049642  8049814 (42973664) + TDR13C            DNA                     180    357   (323) 1310557  
   801   13.7  0.0  0.0  chr18              8049826  8049942 (42973536) + TDR13             DNA                     572    688    (84) 1310558  
  2387    7.1  3.0  1.6  chr18              8049948  8050317 (42973161) C Gypsy-223_DR-LTR  LTR/Gypsy              (64)    375       1 1310559  
   346   19.4  0.4  4.2  chr18              8050318  8050377 (42973101) + TDR13             DNA                     712    779     (0) 1310560  
  3351   16.6  2.7  1.1  chr18              8050378  8050995 (42972483) + TDR13D            DNA                     135    762     (0) 1310561  
   875   15.9  3.4  8.2  chr18              8051427  8051631 (42971847) C DNA11TA1_DR       DNA/CMC-EnSpm           (7)    196       1 1310562  
  6164   13.2  4.7  1.3  chr18              8051748  8052780 (42970698) + Harbinger3N_DR    DNA/PIF-Harbinger        78   1144     (0) 1310563  
   205   19.6  0.0  2.2  chr18              8052924  8052950 (42970528) C MuDR-2_DR         DNA/MULE-MuDR       (16174)   7759    7734 1310564  
  4693    9.5 13.2  0.2  chr18              8052951  8053727 (42969751) + DNA-8-8_DR        DNA/hAT-Charlie           1    879   (246) 1310565  
  1363   10.4 13.0  0.0  chr18              8053728  8053957 (42969521) C HarbingerN1_DR    DNA/PIF-Harbinger       (0)    650     391 1310566  
  3082    8.2 13.7  2.0  chr18              8053962  8054459 (42969019) C Harbinger-8N1_DR  DNA/PIF-Harbinger       (0)    555       1 1310567  
  2699   10.1  0.3  0.5  chr18              8054460  8054849 (42968629) C HarbingerN1_DR    DNA/PIF-Harbinger     (261)    389       1 1310566  
  1699   10.5  3.5  0.0  chr18              8054850  8055095 (42968383) + DNA-8-8_DR        DNA/hAT-Charlie         871   1125     (0) 1310568  
   211   23.9  9.6  3.0  chr18              8055069  8055103 (42968375) + EnSpm-N40_DR      DNA/CMC-EnSpm          2569   2611  (2783) 1310569 *
  1367   19.2  5.8  0.0  chr18              8055104  8055394 (42968084) C ANGEL             DNA/Kolobok             (1)    308       1 1310570  
   214   14.3  0.0  0.0  chr18              8055368  8055402 (42968076) C EnSpm-N40B_DR     DNA/CMC-EnSpm        (2493)   3014    2980 1310571 *
  6212    5.5 11.5  0.0  chr18              8055501  8056352 (42967126) + DNA6-8B_DR        DNA                       1    950  (1722) 1310572  
   282    7.1  0.0  0.0  chr18              8056751  8056820 (42966658) C hAT-N159_DR       DNA/hAT-Ac            (184)   1638    1569 1310573  
   203   20.1  0.0  8.0  chr18              8056771  8056851 (42966627) + Kolobok-N9_DR     DNA/Kolobok-T2          961   1035   (604) 1310574 *
   228   20.1  0.0  6.2  chr18              8056789  8056857 (42966621) + EnSpm-9_DR        DNA/CMC-EnSpm          1045   1109  (7511) 1310575 *
   253   11.8  0.0  1.5  chr18              8056821  8056839 (42966639) + hAT-30N1_DR       DNA/hAT-Ac             1319   1398   (635) 1310576  
   422    7.6  0.0  0.0  chr18              8057264  8057389 (42966089) + (TATAA)n          Simple_repeat             1    126     (0) 1310577 *
   962   14.6  4.4  0.8  chr18              8057343  8057387 (42966091) + Harbinger-N17_DR  DNA/PIF-Harbinger       558    793   (852) 1310578  
  1109   13.7  7.7  0.0  chr18              8057388  8057570 (42965908) C SINE2-4_DR        SINE/tRNA-V-RTE         (6)    365     169 1310579  
   250   10.8  0.0  0.0  chr18              8057565  8057629 (42965849) + hAT-10_DR         DNA/hAT-Tip100         4169   4233   (247) 1310580 *
   270    4.1  0.0  2.7  chr18              8057575  8057650 (42965828) + L1-119_DR         LINE/L1                1129   1202  (4075) 1310581  
   422    3.0  0.0  0.0  chr18              8057909  8058007 (42965471) + (TATAA)n          Simple_repeat             4    102     (0) 1310582  
   241   15.0  0.0  5.0  chr18              8058166  8058207 (42965271) + TDR8D             DNA                       1     40   (639) 1310583  
   819   13.4  0.6  8.6  chr18              8058239  8058401 (42965077) + TDR8D             DNA                      35    185   (494) 1310584 *
   931    7.3  0.0  0.0  chr18              8058399  8058522 (42964956) + TDR20             DNA/Merlin              115    238     (1) 1310585  
   349   16.8  5.9  5.0  chr18              8058534  8058652 (42964826) C hAT-N155B_DR      DNA/hAT-Tip100        (357)    166      47 1310586  
  4241    9.1 12.1  2.3  chr18              8059495  8060279 (42963199) + TC1DR2            DNA/TcMar-Tc1             1    860    (16) 1310587  
  2848    5.1  3.8  0.0  chr18              8060304  8060675 (42962803) + Mariner-N24_DR    DNA/TcMar-ISRm11          1    386   (971) 1310588 *
  3276    8.1  5.3  0.0  chr18              8060673  8061143 (42962335) + Mariner-N24_DR    DNA/TcMar-ISRm11        656   1151   (206) 1310589  
   375   16.5  0.0 10.3  chr18              8061782  8061963 (42961515) + ZFERV-2-I_DR      LTR/ERV1                638    802  (9762) 1310590 *
   477   13.0  0.0  6.7  chr18              8061822  8061851 (42961627) + EnSpm-N48_DR      DNA/CMC-EnSpm          1796   1852  (1726) 1310591  
   403    6.5  0.0  2.8  chr18              8061855  8061965 (42961513) + Dada-tA_DR        DNA/Dada               8177   8284   (388) 1310592 *
   437    4.1  0.0  2.0  chr18              8061870  8061969 (42961509) C CryptonV-3_DR     DNA/Crypton-V       (22941)    512     415 1310593  
   360   13.4  1.5  3.9  chr18              8061966  8061983 (42961495) C EnSpm-N1_DR       DNA/CMC-EnSpm         (412)   2115    1990 1310594 *
   477   13.0  0.0  6.7  chr18              8061984  8062027 (42961451) + EnSpm-N48_DR      DNA/CMC-EnSpm          1853   1940  (1638) 1310591  
  1098   10.4  0.3  0.9  chr18              8062130  8062546 (42960932) + (TGGA)n           Simple_repeat             1    414     (0) 1310595  
   241   16.1 39.1  0.0  chr18              8062396  8062587 (42960891) + Polinton-4_DR     DNA/Maverick          12410  12676  (7611) 1310596 *
   869   10.8  1.1  0.0  chr18              8062426  8062601 (42960877) + (TAGA)n           Simple_repeat             3    180     (0) 1310597  
   501   18.9  0.0  5.8  chr18              8062474  8062636 (42960842) + Kolobok-2_DR      DNA/Kolobok-T2         3218   3371  (3329) 1310598 *
  1257    9.1 11.5  3.9  chr18              8062775  8062991 (42960487) C HATN8_DR          DNA/Zisupton           (22)    233       1 1310599  
   225   25.3  2.7  0.0  chr18              8063593  8063667 (42959811) + TDR9              DNA                     132    208     (0) 1310600  
  1978   12.5  7.9  1.3  chr18              8063668  8063957 (42959521) C HE1_DR1           SINE/tRNA-V-RTE        (89)    313       1 1310601  
   417   20.5  8.3  2.0  chr18              8063832  8063975 (42959503) C DNA-2-32_DR       DNA/CMC-EnSpm?       (6173)   2609    2457 1310602 *
   209   17.6 20.0  0.0  chr18              8064465  8064549 (42958929) + hAT-N164_DR       DNA/hAT-Tip100          830    931  (1109) 1310603 *
   218   16.7 14.1  0.0  chr18              8064476  8064553 (42958925) + Mariner-6_DR      DNA/TcMar-Tc1            15    103  (1526) 1310604 *
   269   19.3  0.0  0.0  chr18              8064527  8064583 (42958895) + Mariner-N38_DR    DNA/TcMar-Tc1            74    130   (417) 1310605  
   279    6.1  0.0  2.0  chr18              8064629  8064678 (42958800) C Mariner-N38_DR    DNA/TcMar-Tc1          (29)    518     470 1310606  
   226    8.2  0.0 16.0  chr18              8064644  8064701 (42958777) C hAT-N21B_DR       DNA/hAT-Ac            (120)   1181    1132 1310607 *
   361   22.0  4.8  2.7  chr18              8064669  8064701 (42958777) + Zisupton-6_DR     DNA/Zisupton           9149   9296 (12820) 1310608 *
   598   14.1  1.6  0.0  chr18              8064676  8064796 (42958682) C ENSPM-6_DR        DNA/CMC-EnSpm       (18547)  14069   13947 1310609  
   408   19.8  0.0  0.9  chr18              8064702  8064724 (42958754) + MuDR-2_DR         DNA/MULE-MuDR         16306  16416  (7517) 1310610 *
   558    2.3  0.0  1.1  chr18              8064725  8064813 (42958665) C hAT-N131_DR       DNA/hAT-Ac           (1745)    319     232 1310611  
   297   24.2  0.0  2.0  chr18              8064729  8064829 (42958649) C Polinton-1_DR     DNA/Maverick          (806)  17679   17581 1310612 *
   323   24.4  0.0  1.2  chr18              8064751  8064833 (42958645) + EnSpm-9_DR        DNA/CMC-EnSpm           920   1001  (7619) 1310613  
   338   10.6  0.0  0.0  chr18              8065083  8065129 (42958349) C hAT-N175_DR       DNA/hAT-hAT5          (663)     47       1 1310614  
   421   12.5  0.0  4.4  chr18              8065289  8065350 (42958128) + ZFERV-2-I_DR      LTR/ERV1                654    813  (9751) 1310615  
   477    2.9  1.9  0.9  chr18              8065351  8065455 (42958023) + EnSpm-N42_DR      DNA/CMC-EnSpm           526    631   (621) 1310616 *
   507    7.3  0.9  0.9  chr18              8065368  8065478 (42958000) C Kolobok-3_DR      DNA/Kolobok-T2       (3411)   2555    2445 1310617  
   328   12.6  3.8  3.0  chr18              8065378  8065508 (42957970) C EnSpm-N37_DR      DNA/CMC-EnSpm        (2323)   4324    4193 1310618 *
   304   19.7  0.0  0.0  chr18              8065455  8065515 (42957963) C hAT-N175_DR       DNA/hAT-hAT5          (635)     75      15 1310619 *
   374   18.1  2.5  9.7  chr18              8065502  8065623 (42957855) C hAT-N175_DR       DNA/hAT-hAT5          (596)    114       1 1310620  
   367   10.2  0.0  0.0  chr18              8066673  8066721 (42956757) + Polinton-4_DR     DNA/Maverick          12404  12452  (7835) 1310621 *
  1025   14.7  0.2 10.4  chr18              8066683  8066774 (42956704) + (TGGA)n           Simple_repeat             1    197   (179) 1310622  
   213   19.5 23.5  6.6  chr18              8066775  8067021 (42956457) + Polinton-4_DR     DNA/Maverick          12410  12695  (7592) 1310623  
  1025   14.7  0.2 10.4  chr18              8067022  8067102 (42956376) + (TGGA)n           Simple_repeat           198    376     (0) 1310622  
   211   31.6  0.0  0.0  chr18              8067042  8067119 (42956359) + Ginger1-N1_DR     DNA/Ginger-1           2263   2340   (318) 1310624 *
  1391   12.2 11.0  1.3  chr18              8067120  8067409 (42956069) + Gypsy49-LTR_DR    LTR/Gypsy                 2    319    (41) 1310625  
   267   17.5 11.6  3.3  chr18              8067493  8067604 (42955874) + hAT-N122_DR       DNA/hAT-Ac              450    570     (7) 1310626  
   993   11.5  0.2 18.4  chr18              8067771  8067821 (42955657) + (TGGA)n           Simple_repeat             1     76   (711) 1310627  
   266   23.3  3.3 15.3  chr18              8067822  8068261 (42955217) + Polinton-4_DR     DNA/Maverick          12410  12696  (7591) 1310628  
   993   11.5  0.2 18.4  chr18              8068262  8068732 (42954746) + (TGGA)n           Simple_repeat            77    787     (0) 1310627  
   946   17.9  0.0  1.3  chr18              8069421  8069865 (42953613) + (TCCA)n           Simple_repeat             1    439     (0) 1310629  
   767   22.9 11.5  1.3  chr18              8069434  8069707 (42953771) C Polinton-4_DR     DNA/Maverick         (7591)  12696   12331 1310630 *
  1183    4.4  0.6  0.0  chr18              8069708  8069970 (42953508) + (TCTA)n           Simple_repeat             1    264     (0) 1310631  
   430   19.8  8.5  0.0  chr18              8069824  8069851 (42953627) C HAT1_DR           DNA/hAT-Ac           (2645)    647     532 1310632 *
   754    9.8  2.3  0.0  chr18              8069852  8069984 (42953494) + Ginger1-N1_DR     DNA/Ginger-1            288    423  (2235) 1310633 *
   871   25.4  0.3  9.1  chr18              8069866  8070246 (42953232) C EnSpm-N48_DR      DNA/CMC-EnSpm        (1625)   1953    1604 1310634  
   430   19.8  8.5  0.0  chr18              8069985  8070000 (42953478) C HAT1_DR           DNA/hAT-Ac           (2645)    531     456 1310632 *
   335   22.2  0.3 15.5  chr18              8070001  8070133 (42953345) + Zisupton-6_DR     DNA/Zisupton           9227   9486 (12630) 1310635  
   384    9.8  0.0  0.0  chr18              8070174  8070255 (42953223) C hAT-N48B_DR       DNA/hAT-Ac            (469)   1671    1590 1310636  
   214   21.4  0.0  1.8  chr18              8070211  8070267 (42953211) C CryptonV-N5_DR    DNA/Crypton-V       (18365)   6172    6117 1310637 *
   373   24.6  0.0  0.0  chr18              8070929  8071066 (42952412) + (TTGG)n           Simple_repeat             4    141     (0) 1310638 *
  1103   20.7  6.2  9.7  chr18              8071023  8071070 (42952408) C EnSpm-N36B_DR     DNA/CMC-EnSpm        (2475)    941     581 1310639  
  2497    6.8  0.9  0.0  chr18              8071071  8071395 (42952083) + Harbinger-N10_DR  DNA/PIF-Harbinger         1    328     (0) 1310640  
   328   30.5  0.0  0.8  chr18              8071395  8071794 (42951684) + (TTGG)n           Simple_repeat             1    396     (0) 1310641 *
   311   21.3  6.2 13.2  chr18              8072029  8072255 (42951223) C EnSpm-11_DR       DNA/CMC-EnSpm        (7039)   1964    1752 1310642  
  4155   11.8  9.6  2.2  chr18              8073951  8074670 (42948808) C TDR13             DNA                     (0)    772       1 1310643  
   229   12.1 24.1  0.0  chr18              8075486  8075543 (42947935) + DNA-8-26_DR       DNA/hAT-Tip100         1340   1411   (763) 1310644 *
   610   15.3  4.9 10.3  chr18              8075498  8075701 (42947777) C HATN12_DR         DNA/hAT-Ac            (184)    395     202 1310645  
   311    3.7 22.2  0.0  chr18              8075767  8075820 (42947658) + TDR2              DNA/TcMar-Tc1             1     66   (871) 1310646 *
  4557    7.8  4.2 15.8  chr18              8075814  8076680 (42946798) + TDR2              DNA/TcMar-Tc1           158    937     (0) 1310647  
   229    8.1  0.0  5.4  chr18              8076789  8076827 (42946651) C HarbingerN6_DR    DNA/PIF-Harbinger     (299)     94      58 1310648  
  1772   16.8  4.6  0.6  chr18              8076842  8077146 (42946332) C Harbinger-N13_DR  DNA/PIF-Harbinger       (6)    318       2 1310649  
   909   19.3 11.6  3.4  chr18              8077258  8077611 (42945867) C DNA-2-30B_DR      DNA                     (0)    413      32 1310650  
   332    0.0  0.0  0.0  chr18              8077649  8077728 (42945750) + (TTTAA)n          Simple_repeat             4     83     (0) 1310651  
   271   11.1  3.6  1.8  chr18              8078647  8078701 (42944777) C L2-5_DRe          LINE/L2                (10)   2217    2162 1310652  
   257   13.2  4.2  4.2  chr18              8078648  8078718 (42944760) + DNA8-25_DR        DNA                    1082   1152  (2815) 1310653 *
  2824   11.2  3.6 33.4  chr18              8078703  8079627 (42943851) + hAT-N81_DR        DNA/hAT-Charlie          76    793    (35) 1310654  
  3453   11.3 10.2  0.9  chr18              8079628  8080218 (42943260) + HarbingerN1_DR    DNA/PIF-Harbinger         1    645     (5) 1310655  
   209   15.4  0.0  2.6  chr18              8080235  8080274 (42943204) + hAT-N81_DR        DNA/hAT-Charlie         790    828     (0) 1310656  
  1873   14.6 40.6  1.3  chr18              8080348  8080903 (42942575) + TDR13             DNA                       1    772     (0) 1310657  
   343   10.9  0.0  0.0  chr18              8081464  8081518 (42941960) + EnSpm-N6_DR       DNA/CMC-EnSpm?          152    206   (140) 1310658  
   268    9.8  0.0  2.4  chr18              8081511  8081552 (42941926) + EnSpm-N6_DR       DNA/CMC-EnSpm?          306    346     (0) 1310659 *
  1026    5.6 14.4  0.0  chr18              8081553  8081711 (42941767) C EnSpm-N6_DR       DNA/CMC-EnSpm?        (158)    188       7 1310660  
   601   21.6  3.9 11.7  chr18              8081725  8081740 (42941738) + DNA6-4_DR         DNA                     335    364  (3175) 1310661  
   624   14.8  0.0  6.2  chr18              8081741  8081877 (42941601) + EnSpm-N15_DR      DNA/CMC-EnSpm           633    761   (726) 1310662  
   601   21.6  3.9 11.7  chr18              8081878  8081981 (42941497) + DNA6-4_DR         DNA                     365    573  (2966) 1310661  
   225   19.5  0.0  0.0  chr18              8082112  8082152 (42941326) + Kolobok-N13_DR    DNA                     304    344   (115) 1310663  
   440    9.1  7.6  0.0  chr18              8082720  8082785 (42940693) + HarbingerN3_DR    DNA/PIF-Harbinger         1     71   (993) 1310664  
  1246   13.8  5.0  1.3  chr18              8082790  8083009 (42940469) C hAT-N148_DR       DNA/hAT-Ac           (1219)    940     713 1310665  
  2127    6.2  6.4  1.1  chr18              8083010  8083354 (42940124) C EnSpm-N22_DR      DNA/CMC-EnSpm           (0)   1521    1159 1310666 *
  2129   13.5  4.7  6.8  chr18              8083294  8083354 (42940124) + DNA8-17_DR        DNA/hAT-Tip100         1252   1568   (245) 1310667  
  2666    3.7  2.7  4.1  chr18              8083355  8083723 (42939755) + SINE2-3_DR        SINE/tRNA-V-RTE           1    364     (4) 1310668  
   708   21.5  3.3  0.5  chr18              8083593  8083774 (42939704) C Helitron-4_DR     RC/Helitron         (15413)  16455   16269 1310669 *
  5113    9.5  9.7  4.3  chr18              8083722  8084703 (42938775) C EnSpm-N22_DR      DNA/CMC-EnSpm         (350)   1171     139 1310666  
  2129   13.5  4.7  6.8  chr18              8083724  8083745 (42939733) + DNA8-17_DR        DNA/hAT-Tip100         1569   1694   (119) 1310667 *
  1698    8.2  2.9  0.0  chr18              8084727  8084971 (42938507) + DNA15TA1_DR       DNA/CMC-EnSpm             1    252   (190) 1310670  
  1165   18.1  4.8  4.9  chr18              8084989  8085292 (42938186) C Helitron-2_DR     RC/Helitron         (23908)   3504    3204 1310671  
   726   10.9  0.0 16.4  chr18              8086107  8086248 (42937230) C TC1DR3            DNA/TcMar-Tc1          (30)   1195    1074 1310672  
   611   11.6  0.0  0.0  chr18              8086253  8086338 (42937140) C hAT-N52B_DR       DNA/hAT-Ac             (42)    641     556 1310673  
   503   16.5 25.7  4.8  chr18              8086333  8086542 (42936936) C hAT-N52_DR        DNA/hAT-Ac            (481)    340      89 1310674 *
   348    4.3  3.3  5.0  chr18              8086576  8086591 (42936887) + hAT-N145_DR       DNA/hAT-Ac             1280   1399   (192) 1310675  
   433    3.8  3.8  0.0  chr18              8086592  8086697 (42936781) C hAT-N134B_DR      DNA/hAT?              (102)    824     715 1310676 *
   644   17.5  0.4  0.4  chr18              8086609  8086838 (42936640) C DNA9-3_DR         DNA/MULE-MuDR?       (1775)   9604    9375 1310677 *
  1232    3.0  0.4  0.4  chr18              8086628  8086922 (42936556) + (TAGA)n           Simple_repeat             1    295     (0) 1310678  
   261   23.4  0.0  8.2  chr18              8086698  8086741 (42936737) + Kolobok-2_DR      DNA/Kolobok-T2         3202   3344  (3356) 1310679 *
  3050   13.5  4.5  3.5  chr18              8086816  8087466 (42936012) C EnSpm-N13_DR      DNA/CMC-EnSpm       (13871)   8278    7622 1310680  
  1946   12.2  0.2 19.6  chr18              8086839  8087507 (42935971) + EnSpm-6N1_DR      DNA/CMC-EnSpm           949   1965  (1613) 1310681 *
  3811   10.0  1.1  1.6  chr18              8086900  8087509 (42935969) + Helitron-N2_DR    RC/Helitron             922   1528   (935) 1310682  
   340    6.2  0.0  0.0  chr18              8087454  8087517 (42935961) C Zisupton-6_DR     DNA/Zisupton        (13489)   8627    8564 1310683 *
  1408   13.0  0.8  2.3  chr18              8087511  8087777 (42935701) + EnSpm-N21_DR      DNA/CMC-EnSpm           216    478     (1) 1310684  
   321   11.2  2.2  3.3  chr18              8087518  8087545 (42935933) C DNA8-25_DR        DNA                  (1609)   2358    2268 1310685 *
   259   15.9  0.0  2.2  chr18              8088813  8088953 (42934525) + Dada-U6_DR        DNA/Dada               7075   7212  (1751) 1310686 *
   362    6.7  1.1  0.0  chr18              8088857  8088946 (42934532) + P-1_DR            DNA/P                  7265   7355  (2613) 1310687  
   244   23.0  0.0  8.9  chr18              8088869  8088978 (42934500) C DNA9-3_DR         DNA/MULE-MuDR?       (1863)   9516    9416 1310688 *
  6294    6.5 10.0  0.6  chr18              8088934  8089820 (42933658) + TC1DR3            DNA/TcMar-Tc1           256   1225     (0) 1310689  
   398    7.9  0.8  1.3  chr18              8088947  8088966 (42934512) + Helitron-N3B_DR   RC/Helitron            2488   2655 (23645) 1310690 *
   485   16.7  2.4  0.0  chr18              8089747  8089830 (42933648) + Merlin-2_DR       DNA/Merlin             4828   4913  (9008) 1310691  
   393    9.1  3.6  0.4  chr18              8090631  8090652 (42932826) + DNA6-6_DR         DNA                    9911   9950  (1331) 1310692  
   278    7.8  3.1  0.0  chr18              8090653  8090716 (42932762) + ENSPM-6_DR        DNA/CMC-EnSpm         14870  14935 (17681) 1310693  
   393    9.1  3.6  0.4  chr18              8090717  8090731 (42932747) + DNA6-6_DR         DNA                    9951   9982  (1299) 1310692  
   414   27.2  2.6  1.7  chr18              8090790  8090905 (42932573) C Kolobok-N5_DR     DNA/Kolobok-T2?       (365)    120       4 1310694  
   203    7.0  0.0  6.0  chr18              8091603  8091635 (42931843) + (TAAA)n           Simple_repeat             1     67    (33) 1310695  
   212    6.9  0.0  1.7  chr18              8091636  8091694 (42931784) + ENSPM-6_DR        DNA/CMC-EnSpm         28313  28370  (4246) 1310696  
   203    7.0  0.0  6.0  chr18              8091695  8091708 (42931770) + (TAAA)n           Simple_repeat            68    100     (0) 1310695  
   932   17.0 12.2  0.4  chr18              8091710  8091922 (42931556) + LOOPERN6B_DR      DNA/Kolobok-T2?           1    238   (558) 1310697  
   248    5.7  0.0  0.0  chr18              8091944  8091978 (42931500) + DNA-N15_DR        DNA                     280    314    (91) 1310698  
  2486    9.1  6.7  1.6  chr18              8091981  8092383 (42931095) + Tc1-4_DR          DNA/TcMar-Tc1             3    425  (1147) 1310699  
  4065   10.3  0.9  0.5  chr18              8092386  8092969 (42930509) + L2-3_DRe          LINE/L2                4117   4702   (366) 1310700  
   669   11.0  0.0  1.8  chr18              8092991  8093101 (42930377) + L2-3_DRe          LINE/L2                4960   5068     (0) 1310700  
   332   11.3  0.0  0.0  chr18              8093094  8093146 (42930332) + Tc1-4_DR          DNA/TcMar-Tc1          1374   1426   (146) 1310701 *
   449   13.4  0.8  0.0  chr18              8093150  8093283 (42930195) + DNA-6-N2_DR       DNA                    4172   4306   (750) 1310702  
   356   15.8  0.0  0.8  chr18              8093170  8093303 (42930175) C DNA-1-7_DR        DNA/PIF-Harbinger     (635)    803     671 1310703 *
   462   10.3  0.8  0.0  chr18              8093195  8093311 (42930167) C DNA-6-N2_DR       DNA                   (750)   4306    4189 1310704  
   202    6.9  2.6  5.3  chr18              8093246  8093322 (42930156) C DNA-TA-4_DR       DNA/TcMar            (5073)   4722    4648 1310705 *
   224    6.9  0.0  0.0  chr18              8094102  8094130 (42929348) + Mariner-N37_DR    DNA/TcMar-Tc1             1     29   (632) 1310706 *
  1213    9.8  9.0  3.7  chr18              8094106  8094338 (42929140) C Mariner-N40_DR    DNA/TcMar-Tc1           (4)    874     630 1310707  
   498   17.3 27.3  0.0  chr18              8094348  8094486 (42928992) C TDR13             DNA                     (0)    772     596 1310708  
  4001    8.4  3.1  3.9  chr18              8094489  8095133 (42928345) C ERV1-N10_DR-LTR   LTR/ERV1                (0)    640       1 1310709  
  1653   21.2  4.5  3.8  chr18              8095134  8095554 (42927924) C TDR13             DNA                   (172)    600     177 1310708  
   464   13.3 32.5  0.4  chr18              8095773  8095960 (42927518) C Mariner-N1_DR     DNA/TcMar              (19)    251       4 1310710  
   923   22.8  3.0 29.4  chr18              8096146  8096611 (42926867) C TDR13             DNA                   (225)    547     177 1310711  
   519   11.8 32.5  0.4  chr18              8096830  8097017 (42926461) C Mariner-N1_DR     DNA/TcMar              (19)    251       4 1310712  
   388   15.1  5.8 11.1  chr18              8097159  8097262 (42926216) + DNA-8-9_DR        DNA/hAT-Ac             3308   3406   (313) 1310713 *
  1696   15.4  1.8  5.6  chr18              8097190  8097520 (42925958) + HE1_DR1           SINE/tRNA-V-RTE          72    390    (12) 1310714  
   547   19.0  0.0  3.3  chr18              8097535  8097659 (42925819) + hAT-27N1_DR       DNA/hAT-Ac              450    570   (161) 1310715  
   262   23.2  1.4  1.4  chr18              8097645  8097655 (42925823) C DNA9-3_DR         DNA/MULE-MuDR?       (5591)   5788    5778 1310716 *
  1985   17.3  5.3  9.8  chr18              8097656  8098143 (42925335) C TDR13             DNA                     (1)    771     304 1310717  
  1511   17.1 13.2  6.6  chr18              8098980  8099405 (42924073) + Copia-11B_DR-LTR  LTR/Gypsy?               17    468     (0) 1310718  
  3158   10.6 10.9  0.2  chr18              8099459  8100006 (42923472) C hAT-N32D_DR       DNA/hAT-Charlie         (0)    655      49 1310719  
   366   16.2  0.0  0.0  chr18              8100054  8100121 (42923357) C TDR23             DNA                  (1079)     68       1 1310720  
   283    8.0  0.8  9.7  chr18              8100496  8100619 (42922859) C EnSpm-N11_DR      DNA/CMC-EnSpm        (4759)    594     481 1310721  
   221   10.7  0.9  2.6  chr18              8100527  8100641 (42922837) + Dada-U6_DR        DNA/Dada               7084   7196  (1767) 1310722 *
   367   11.3  7.3  0.0  chr18              8100546  8100669 (42922809) + P-1_DR            DNA/P                  7260   7392  (2576) 1310723  
   206   18.9  0.7  4.9  chr18              8100552  8100564 (42922914) + DNA-N45_DR        DNA/CMC-EnSpm           214    275   (438) 1310724 *
   261   15.7  0.8  6.9  chr18              8100565  8100687 (42922791) C DNA9-6_DR         DNA                   (363)   7521    7406 1310725 *
   492   12.6 13.7  1.9  chr18              8100580  8100803 (42922675) + DNA-N26B_DR       DNA                     333    714   (440) 1310726  
   206   18.9  0.7  4.9  chr18              8100688  8100701 (42922777) + DNA-N45_DR        DNA/CMC-EnSpm           276    357   (356) 1310724 *
  2021   12.3  5.7  3.5  chr18              8103235  8103621 (42919857) C HE1_DR1           SINE/tRNA-V-RTE         (7)    395       1 1310727  
  1180   20.0  4.3 17.0  chr18              8103622  8103671 (42919807) + EnSpm-15_DR       DNA/CMC-EnSpm          1320   1323 (10131) 1310728 *
  1419    0.0  1.1  0.0  chr18              8103631  8103804 (42919674) C hAT-N36B_DR       DNA/hAT                (88)   1295    1120 1310729  
   218    9.1  3.0  0.0  chr18              8103808  8103840 (42919638) + HarbingerN1_DR    DNA/PIF-Harbinger       206    239   (411) 1310730 *
  4564    1.7  2.8  0.0  chr18              8103812  8104342 (42919136) C hAT-N36B_DR       DNA/hAT               (837)    546       1 1310731  
   250   19.1  2.5  8.4  chr18              8104121  8104330 (42919148) C DNA-2-32_DR       DNA/CMC-EnSpm?       (2770)   6012    5790 1310732 *
   261   12.9  0.0  1.6  chr18              8104331  8104393 (42919085) + Merlin-1_DR       DNA/Merlin             1045   1106  (9421) 1310733 *
  2053   18.6  0.0  3.7  chr18              8104343  8104878 (42918600) + Zisupton-6_DR     DNA/Zisupton           8423   8939 (13177) 1310734  
   250   19.1  2.5  8.4  chr18              8104394  8104673 (42918805) C DNA-2-32_DR       DNA/CMC-EnSpm?       (2770)   5789    5490 1310732 *
   362   11.3  0.0  0.9  chr18              8104785  8104891 (42918587) C DNA-6-N5B_DR      DNA                  (2366)   1157    1052 1310735  
   224   16.0  1.9  2.9  chr18              8104814  8104916 (42918562) C EnSpm-N44_DR      DNA/CMC-EnSpm        (1723)   6929    6828 1310736 *
  4091    8.7  5.5  1.6  chr18              8105345  8105942 (42917536) + Harbinger-N9_DR   DNA/PIF-Harbinger         1    621    (22) 1310737  
   231   24.5  0.0  0.0  chr18              8105942  8105970 (42917508) + DNA-X-8_DR        DNA                      65     93   (819) 1310738 *
  1319   11.8  5.8  0.6  chr18              8105971  8106187 (42917291) C hAT-N4C_DR        DNA/hAT-Charlie         (0)    195       1 1310739  
   451   29.2  7.1  2.3  chr18              8105997  8106206 (42917272) + hAT-N22B_DR       DNA/hAT-Ac              795   1014   (365) 1310740 *
  1025    9.0  2.6  0.0  chr18              8106188  8106342 (42917136) + DNA-8-31_DR       DNA/hAT-Ac              267    425     (0) 1310741  
   381   14.1  0.0  0.0  chr18              8106343  8106411 (42917067) C DNA-N36_DR        DNA                   (234)    389     321 1310742  
   310   20.5  5.1  1.2  chr18              8106373  8106451 (42917027) C TDR17B            DNA/Sola-1            (735)    811     730 1310743 *
   211   26.9  0.0  4.5  chr18              8106413  8106482 (42916996) + DNA8-9_DR         DNA/hAT-Ac              821    887   (564) 1310744 *
   845    7.8  7.0  1.3  chr18              8106449  8106591 (42916887) + EnSpm-N21_DR      DNA/CMC-EnSpm           134    284   (195) 1310745  
   231   16.7  0.0  2.1  chr18              8106625  8106638 (42916840) C HATN8_DR          DNA/Zisupton            (4)    251     204 1310746  
   241    8.6  0.0  0.0  chr18              8106639  8106673 (42916805) C piggyBac-N13B_DR  DNA/PiggyBac          (416)    985     951 1310747  
  1619   12.3  4.4  0.8  chr18              8106674  8106966 (42916512) C hATN-28_DRe       DNA/hAT-Charlie         (5)    198       1 1310748  
  1044   15.6  5.4  1.9  chr18              8106967  8107069 (42916409) C HATN8_DR          DNA/Zisupton          (144)    111       2 1310749  
  2011   16.1  5.1  3.6  chr18              8107097  8107528 (42915950) + HarbingerN7_DR    DNA/PIF-Harbinger        26    463    (15) 1310750  
   231    6.7  5.2 22.7  chr18              8108202  8108278 (42915200) C Kolobok-N5_DR     DNA/Kolobok-T2?         (7)    478     413 1310751  
  1721    6.0  0.0  0.5  chr18              8108296  8108514 (42914964) + SINE3-1a          SINE/5S-Deu-L2            1    218   (352) 1310752  
   951    7.8  0.0  0.0  chr18              8108595  8108722 (42914756) + HATN2_DR          DNA/hAT                   1    128  (1091) 1310753  
  3321    7.5 20.5  0.6  chr18              8108724  8109391 (42914087) C DNA-2-23_DR       DNA/CMC-EnSpm           (0)    800       1 1310754  
   334    0.0  0.0  0.0  chr18              8109394  8109431 (42914047) + HATN2_DR          DNA/hAT                 130    167  (1052) 1310755 *
  2565   10.9 15.2  4.2  chr18              8109427  8109964 (42913514) + HATN2_DR          DNA/hAT                 297    891   (328) 1310756  
 47004    5.8  2.5  1.4  chr18              8110415  8118932 (42904546) + Helitron-4_DR     RC/Helitron             889   9240 (22628) 1310757  
   359   21.6  2.4  1.0  chr18              8118936  8119057 (42904421) + DNA11TA1B_DR      DNA/CMC-EnSpm            25    155    (48) 1310758  
   383   12.6 11.5  4.6  chr18              8119068  8119109 (42904369) + CryptonV-N5_DR    DNA/Crypton-V          9058   9203 (15334) 1310759  
   383   12.7  3.1  2.3  chr18              8119110  8119238 (42904240) + Helitron-N3B_DR   RC/Helitron            2343   2472  (4132) 1310760 *
   398    7.6  2.5  1.6  chr18              8119140  8119260 (42904218) + DNA6-6_DR         DNA                    7761   7882  (3399) 1310761 *
   517    8.4  0.8  5.0  chr18              8119160  8119284 (42904194) + P-1_DR            DNA/P                  7531   7650  (2318) 1310762  
   241   11.9  0.8  9.2  chr18              8119178  8119306 (42904172) + EnSpm-N44_DR      DNA/CMC-EnSpm          6871   6989  (1663) 1310763 *
   383   12.6 11.5  4.6  chr18              8119239  8119250 (42904228) + CryptonV-N5_DR    DNA/Crypton-V          9204   9252 (15285) 1310759  
  1931    4.5  4.1  0.0  chr18              8119298  8119542 (42903936) + HATN8_DR          DNA/Zisupton              1    255     (0) 1310764  
   247   22.8  7.9  2.0  chr18              8119998  8120136 (42903342) C hAT-N145_DR       DNA/hAT-Ac            (108)   1483    1337 1310765 *
   295   23.0  5.5  3.2  chr18              8120006  8120018 (42903460) + ENSPM-6_DR        DNA/CMC-EnSpm         21906  21939 (10677) 1310766  
   320   18.2  0.0  2.1  chr18              8120019  8120114 (42903364) C EnSpm-5_DR        DNA/CMC-EnSpm        (4805)   2866    2783 1310767 *
   630    1.1  0.0  0.0  chr18              8120048  8120142 (42903336) + hAT-2n1_DR        DNA/hAT-Charlie        1009   1103   (107) 1310768  
   263    9.7  0.0 27.0  chr18              8120080  8120192 (42903286) + Dada-tL_DR        DNA/Dada               9060   9148  (1259) 1310769 *
   253   21.3  1.0  3.2  chr18              8120115  8120211 (42903267) + Helitron-2_DR     RC/Helitron           24153  24247  (3165) 1310770 *
   295   23.0  5.5  3.2  chr18              8120115  8120142 (42903336) + ENSPM-6_DR        DNA/CMC-EnSpm         21940  22021 (10595) 1310766  
   522    5.5  2.8  0.0  chr18              8120143  8120156 (42903322) C HATN16_DR         DNA/hAT-Charlie       (113)    831     720 1310771  
   217   20.2  2.3 11.9  chr18              8120157  8120172 (42903306) + P-1_DR            DNA/P                  7523   7636  (2332) 1310772  
   688   28.9  2.2  0.9  chr18              8120316  8120333 (42903145) + DNA2-16_DR        DNA                   13822  13933  (4118) 1310773  
  1581    5.2  0.0  0.0  chr18              8120334  8120526 (42902952) C hAT-N127_DR       DNA/hAT-Charlie      (4312)   6004    5812 1310774  
   248   27.6 10.3  0.8  chr18              8120469  8120585 (42902893) C CryptonV-N5_DR    DNA/Crypton-V       (21468)   3069    2942 1310775 *
   688   28.9  2.2  0.9  chr18              8120527  8120542 (42902936) + DNA2-16_DR        DNA                   13934  14051  (4000) 1310773  
   434    9.0  3.0  0.0  chr18              8121690  8121752 (42901726) C DNA11TA1_DR       DNA/CMC-EnSpm           (3)    200     136 1310776  
  1657   13.4  0.4  1.8  chr18              8121753  8122033 (42901445) + TDR23             DNA                       1    277   (870) 1310777  
   420   17.6  0.0  0.0  chr18              8122034  8122115 (42901363) + EnSpm-N21_DR      DNA/CMC-EnSpm           118    199   (280) 1310778  
  1147   13.8  5.9  9.7  chr18              8122116  8122371 (42901107) + hAT-N171_DR       DNA/hAT-hAT5              1    247   (515) 1310779  
  1840   14.1  6.9  4.9  chr18              8122374  8122791 (42900687) C HATN1_DR          DNA/hAT                 (1)    426       1 1310780  
   730   11.4  9.8  0.0  chr18              8122792  8122923 (42900555) + hAT-N171_DR       DNA/hAT-hAT5            241    385   (377) 1310781  
   548   13.8 23.2  0.0  chr18              8123010  8123147 (42900331) + hAT-N171_DR       DNA/hAT-hAT5            593    762     (0) 1310782  
   264   21.7  0.0  0.0  chr18              8123100  8123159 (42900319) + EnSpm-N10_DR      DNA/CMC-EnSpm          7841   7900  (1408) 1310783 *
   732   12.3  2.2  0.0  chr18              8123146  8123283 (42900195) + EnSpm-N21_DR      DNA/CMC-EnSpm           193    333   (146) 1310784  
   201   23.7  1.7  1.7  chr18              8123772  8123831 (42899647) + Kolobok-N17_DR    DNA/Kolobok-T2         1070   1129   (150) 1310785 *
   289   12.5  5.3  1.7  chr18              8123789  8123845 (42899633) C Kolobok-N11_DR    DNA/Kolobok-T2        (280)    191     133 1310786  
   451    8.7  6.2  1.6  chr18              8123952  8124127 (42899351) + DNA-8-29_DR       DNA/hAT-Tip100          760    943    (77) 1310787 *
  1282   23.3  0.0  8.2  chr18              8123978  8124547 (42898931) C Zisupton-6_DR     DNA/Zisupton        (13198)   8918    8392 1310788  
   671   11.2  1.0  1.5  chr18              8124400  8124599 (42898879) + EnSpm-N42_DR      DNA/CMC-EnSpm           541    739   (513) 1310789 *
   345   13.1  0.0 13.6  chr18              8124473  8124499 (42898979) + CryptonV-3_DR     DNA/Crypton-V           398    406 (23047) 1310790 *
   604   18.0  1.6  0.5  chr18              8124500  8124670 (42898808) + TDR7              DNA                       1     76   (465) 1310791  
   222    8.8  8.8  0.0  chr18              8124671  8124704 (42898774) C DNA14-5-1_DR      DNA                     (0)    693     657 1310792  
   391   22.2  0.0  0.0  chr18              8124705  8124776 (42898702) + hAT-N89B_DR       DNA/hAT-Ac              861    932  (1480) 1310793 *
   763   14.2  0.8  0.0  chr18              8124728  8124847 (42898631) C DNA14-5-1_DR      DNA                   (295)    398     278 1310792  
   276   15.1  0.0  0.0  chr18              8124851  8124903 (42898575) + TDR16             DNA/Merlin              177    229    (84) 1310794  
   204   16.6 12.5  4.2  chr18              8124904  8124938 (42898540) + EnSpm-N59_DR      DNA/CMC-EnSpm?         3086   3180   (489) 1310795 *
  1892   11.1  7.5  4.5  chr18              8124930  8125277 (42898201) + L2-1_DR           LINE/L2                4628   4985     (0) 1310796  
   596   15.3  2.5  3.1  chr18              8125250  8125411 (42898067) C TDR9              DNA                    (47)    161       1 1310797 *
  2669    5.6  2.8  0.0  chr18              8125344  8125699 (42897779) C SINE2-3_DR        SINE/tRNA-V-RTE         (2)    366       1 1310798  
  1271   21.0  0.2  1.8  chr18              8126826  8126948 (42896530) + Zisupton-6_DR     DNA/Zisupton           8392   8532 (13584) 1310799  
  1176    0.2  0.4  0.7  chr18              8126949  8127290 (42896188) C EnSpm-N42_DR      DNA/CMC-EnSpm         (436)    816     546 1310800  
  1271   21.0  0.2  1.8  chr18              8127291  8127686 (42895792) + Zisupton-6_DR     DNA/Zisupton           8533   8990 (13126) 1310799 *
  3030   12.5  1.1 16.8  chr18              8127433  8127639 (42895839) C Helitron-N2_DR    RC/Helitron           (879)   1584     962 1310801  
  3430    9.4  2.8  0.9  chr18              8127640  8128176 (42895302) C Mariner-N38_DR    DNA/TcMar-Tc1           (0)    547       1 1310802  
   227   12.2  7.3  0.0  chr18              8128149  8128189 (42895289) C hAT-N164_DR       DNA/hAT-Tip100       (1179)    861     818 1310803 *
   294   19.8  1.1  2.2  chr18              8128206  8128239 (42895239) + DNA2-8_DR         DNA/CMC-EnSpm          3563   3595   (812) 1310804  
   521   18.8 22.5  1.7  chr18              8128240  8128483 (42894995) + TDR16             DNA/Merlin                1    294    (19) 1310805  
   298   19.7  3.3 11.8  chr18              8128417  8128508 (42894970) + CryptonV-N4_DR    DNA/Crypton-V          1336   1420 (12073) 1310806 *
   232   16.4  0.0  3.0  chr18              8129120  8129188 (42894290) C DNA-TA-4_DR       DNA/TcMar            (8308)   1487    1421 1310807 *
   307   16.3  1.2  7.4  chr18              8129137  8129222 (42894256) C hAT-N159_DR       DNA/hAT-Ac            (216)   1606    1526 1310808  
  1012   14.9  9.6  0.0  chr18              8129544  8129731 (42893747) C SINE3-1a          SINE/5S-Deu-L2        (364)    206       1 1310809  
  1355   12.5  2.3  2.3  chr18              8129741  8130002 (42893476) + DNAX-18_DR        DNA/Merlin              276    537   (221) 1310810  
   499    9.3  1.3  0.0  chr18              8130120  8130194 (42893284) C L2-5_DRe          LINE/L2                 (3)   2224    2149 1310811  
  1484   11.8 30.2  0.5  chr18              8130361  8130691 (42892787) C SINE3-1a          SINE/5S-Deu-L2        (141)    429       1 1310812  
   807   18.9  4.6  3.5  chr18              8131074  8131270 (42892208) + TDR13             DNA                     244    442   (330) 1310813  
   548   17.4  9.0  1.4  chr18              8131270  8131403 (42892075) + TDR13             DNA                     629    772     (0) 1310814 *
   237   22.8 13.2  1.3  chr18              8131500  8131585 (42891893) + hAT-N129_DR       DNA/hAT-Ac              355    439   (325) 1310815 *
   311   21.6  8.5  5.8  chr18              8131564  8131681 (42891797) + DNA-6-N1_DR       DNA                     584    704     (4) 1310816  
   559   21.0  8.4  9.2  chr18              8131698  8132147 (42891331) + TDR7              DNA                       1    447    (94) 1310817 *
   620   17.4  1.2 10.5  chr18              8132133  8132299 (42891179) C Merlin-1_DR       DNA/Merlin           (6387)   4140    3988 1310818 *
  2102   13.2  5.9  2.8  chr18              8132156  8132543 (42890935) C HE1_DR1           SINE/tRNA-V-RTE         (2)    400       1 1310819  
   392   23.4  0.0  7.1  chr18              8132544  8132580 (42890898) + EnSpm-N11_DR      DNA/CMC-EnSpm          2974   3003  (2350) 1310820  
   228   15.1 13.2  2.7  chr18              8132545  8132612 (42890866) + Harbinger-N17_DR  DNA/PIF-Harbinger       436    510  (1135) 1310821 *
  1510    2.7  4.9  0.0  chr18              8133464  8133648 (42889830) C hAT-N141_DR       DNA/hAT-Charlie         (0)    194       1 1310822  
   442   23.8 10.1  5.0  chr18              8133649  8133665 (42889813) C hAT-N22B_DR       DNA/hAT-Ac            (378)    955     784 1310823  
   305   23.7  2.6  0.0  chr18              8133745  8133820 (42889658) + DNAX-25B_DR       DNA/Zisupton           2411   2488  (1050) 1310824 *
  1162   17.5  0.9  1.9  chr18              8133763  8133978 (42889500) C DNA7-N2_DR        DNA/hAT-hAT6          (387)   1627    1414 1310825  
   472   18.6 16.7  1.4  chr18              8133998  8134117 (42889361) C TE-X-17_DR        Unknown               (312)    140       3 1310826  
   689   20.1  3.4 12.9  chr18              8135321  8135361 (42888117) + Dada-U1A_DR       DNA/Dada               5619   5637  (5342) 1310827  
  1451   12.5  3.4  1.5  chr18              8135362  8135629 (42887849) + ANGEL             DNA/Kolobok               1    273    (36) 1310828  
   285   26.2  5.9  1.9  chr18              8135552  8135703 (42887775) + Zisupton-6_DR     DNA/Zisupton           9130   9287 (12829) 1310829 *
   411   15.6  3.5  2.7  chr18              8135585  8135605 (42887873) + hAT-N39_DR        DNA/hAT-Tip100         1206   1265   (329) 1310830  
   469    5.2  0.0  1.0  chr18              8135606  8135702 (42887776) + DNA8-25_DR        DNA                     610    705  (3262) 1310831  
   452   11.8  2.4  0.0  chr18              8135613  8135739 (42887739) C Harbinger-N17_DR  DNA/PIF-Harbinger    (1222)    423     294 1310832 *
   616    0.0  0.0  0.0  chr18              8135628  8135704 (42887774) C P-1_DR            DNA/P                (2364)   7604    7528 1310833  
   297   27.3  3.7  1.5  chr18              8135703  8135836 (42887642) C ANGEL             DNA/Kolobok            (53)    256     120 1310834 *
   411   15.6  3.5  2.7  chr18              8135703  8135729 (42887749) + hAT-N39_DR        DNA/hAT-Tip100         1266   1351   (243) 1310830 *
   468    7.8  0.0  0.0  chr18              8135705  8135730 (42887748) + Helitron-2_DR     RC/Helitron           11775  11877 (15535) 1310835  
   315   13.7  2.4 13.3  chr18              8135731  8135763 (42887715) C Zisupton-3_DR     DNA/Zisupton          (771)   7180    7083 1310836  
   450    0.0  0.0 18.8  chr18              8135964  8136045 (42887433) C Mariner-N29_DR    DNA/TcMar-ISRm11     (1085)    680     612 1310837  
   333   13.5  0.0  0.0  chr18              8135966  8136069 (42887409) C DNA-N45_DR        DNA/CMC-EnSpm         (415)    298     195 1310838 *
   294   13.3  1.0  5.0  chr18              8135991  8136093 (42887385) C hAT-N177B_DR      DNA/hAT-Tip100        (496)    468     370 1310839 *
   419    2.1  0.0  0.0  chr18              8136046  8136056 (42887422) C Merlin-1_DR       DNA/Merlin           (2364)   8163    8071 1310840  
   215   16.1  0.0  6.0  chr18              8136085  8136137 (42887341) + DNA-2-32_DR       DNA/CMC-EnSpm?         3765   3814  (4968) 1310841  
  2110    6.7 11.0  6.9  chr18              8136141  8136559 (42886919) C piggyBac-N3_DR    DNA/PiggyBac            (2)    436       2 1310842  
  3022   13.6  4.6  3.3  chr18              8136565  8137105 (42886373) C Harbinger-8N2_DR  DNA/PIF-Harbinger       (0)    548       1 1310843  
   917   17.3 26.2  1.6  chr18              8137109  8137360 (42886118) C HE1_DR1           SINE/tRNA-V-RTE        (88)    314       2 1310844  
   253   19.4  0.0  5.3  chr18              8137309  8137368 (42886110) C DNA6-6_DR         DNA                  (3344)   7937    7881 1310845 *
  1070    6.8  0.7  3.4  chr18              8137371  8137523 (42885955) C SINE2-4_DR        SINE/tRNA-V-RTE         (1)    370     222 1310846  
   937   14.9  1.7  4.7  chr18              8137524  8137545 (42885933) C DNA8-25_DR        DNA                  (1799)   2167    1998 1310847  
   363   17.2  7.0  7.0  chr18              8137651  8137750 (42885728) + Kolobok-N1_DR     DNA/Kolobok-T2?         351    450   (349) 1310848  
   297   14.1  4.6  1.5  chr18              8137745  8137809 (42885669) + Kolobok-N1_DR     DNA/Kolobok-T2?         513    579   (220) 1310849 *
  6758    7.7  3.0  0.8  chr18              8137921  8138860 (42884618) + TC1DR3            DNA/TcMar-Tc1           252   1211    (14) 1310850  
  1992   10.8  4.8  0.9  chr18              8140239  8140573 (42882905) + DNA-X-5_DR        DNA/hAT                   1    348   (873) 1310851  
   377    9.8  5.8  5.8  chr18              8140574  8140660 (42882818) C EnSpm-6N1_DR      DNA/CMC-EnSpm        (8045)   1191    1105 1310852 *
   703    8.0  2.5  4.3  chr18              8140591  8140708 (42882770) C Helitron-N3_DR    RC/Helitron          (1365)   1651    1536 1310853  
   293   17.5  0.0  1.6  chr18              8140652  8140715 (42882763) C Zisupton-6_DR     DNA/Zisupton        (13122)   8994    8932 1310836 *
   295   19.0  0.0  1.7  chr18              8140663  8140721 (42882757) + Merlin-1_DR       DNA/Merlin             2713   2770  (7757) 1310854  
  1262   10.9  9.1 10.3  chr18              8141455  8141719 (42881759) + HE1_DR1           SINE/tRNA-V-RTE          16    277   (125) 1310855  
   349   25.1 10.0  9.5  chr18              8141519  8141769 (42881709) + CryptonV-N5_DR    DNA/Crypton-V          3608   3859 (20678) 1310856 *
   407   10.1  0.0  0.0  chr18              8141718  8141806 (42881672) + (TGAA)n           Simple_repeat             4     92     (0) 1310857  
   205   22.5  0.0  2.0  chr18              8141807  8141817 (42881661) C hAT-N22_DR        DNA/hAT-Ac           (1232)    506     409 1310858  
   518    8.8 14.7  3.8  chr18              8142048  8142142 (42881336) C DNA-N28_DR        DNA/PIF-Harbinger       (4)    561     457 1310859  
   259   23.5 16.5  0.8  chr18              8142052  8142154 (42881324) + EnSpm-4N3_DR      DNA/CMC-EnSpm           154    272  (2226) 1310860 *
   217   15.3  0.0 13.3  chr18              8142155  8142222 (42881256) C DNA-N28_DR        DNA/PIF-Harbinger     (222)    343     284 1310859  
   986   15.9 48.5  0.0  chr18              8142223  8142587 (42880891) C Kolobok-N1_DR     DNA/Kolobok-T2?         (0)    799     258 1310861  
  2137   10.2  1.9 10.6  chr18              8142603  8143031 (42880447) + DNA-4-5_DR        DNA                     533    927     (0) 1310862  
  5758    9.2 23.2  0.9  chr18              8143036  8144082 (42879396) C DNA-TTAA-1_DR     DNA                    (72)   1279       1 1310863  
   229   28.8  0.6  8.0  chr18              8144333  8144494 (42878984) C EnSpm-N39C_DR     DNA/CMC-EnSpm?       (1620)   1973    1823 1310864 *
   405   28.1  3.8  3.8  chr18              8144388  8144546 (42878932) + EnSpm-N13_DR      DNA/CMC-EnSpm          4190   4348 (17801) 1310865 *
  1082   20.2  0.4  3.4  chr18              8144417  8144662 (42878816) C ANGEL             DNA/Kolobok            (70)    239       1 1310866  
   903   14.2  7.8  0.5  chr18              8144670  8144860 (42878618) + Merlin-N3_DR      DNA/Merlin               51    255     (0) 1310867  
   467   12.5  0.0  1.2  chr18              8145429  8145509 (42877969) + EnSpm-N26B_DR     DNA/CMC-EnSpm            16     95   (126) 1310868  
   277   23.5  7.0  5.6  chr18              8145430  8145587 (42877891) C EnSpm-N26B_DR     DNA/CMC-EnSpm          (61)    160       1 1310869 *
  1071   19.7  0.0  5.0  chr18              8145707  8145721 (42877757) + (TGGA)n           Simple_repeat             1    292   (875) 1310870  
   871   25.9  9.4  5.8  chr18              8145722  8146895 (42876583) + Polinton-4_DR     DNA/Maverick          12311  12705  (7582) 1310871  
   243   24.0  0.0  4.2  chr18              8146871  8146944 (42876534) + Kolobok-2_DR      DNA/Kolobok-T2         3218   3288  (3412) 1310872 *
  1071   19.7  0.0  5.0  chr18              8146896  8146935 (42876543) + (TGGA)n           Simple_repeat           293   1167     (0) 1310870  
   854   12.2  4.0  1.9  chr18              8148165  8148315 (42875163) C EnSpm-6N1_DR      DNA/CMC-EnSpm        (2824)   6412    6259 1310873 *
  1112    3.8  0.0  0.0  chr18              8148168  8148299 (42875179) C HE2_DR            SINE/tRNA-V-RTE         (0)    363     232 1310874  
   558   19.5  2.2  7.7  chr18              8148300  8148343 (42875135) + DNA7-N2_DR        DNA/hAT-hAT6           1427   1593   (421) 1310875  
   271   27.9  4.5 10.8  chr18              8148414  8148766 (42874712) + Helitron-N5B_DR   RC/Helitron            1042   1374   (273) 1310876  
  1669    7.8  4.3  0.0  chr18              8148843  8149074 (42874404) C Rex1-40_DRe       LINE/Rex-Babar       (1753)   1596    1355 1310877 *
  2085   11.6  3.0 23.9  chr18              8149073  8149150 (42874328) + DNA14-5-1_DR      DNA                     280    690     (0) 1310878  
  2255   14.8  2.9  4.1  chr18              8149151  8149567 (42873911) + hAT-N20_DR        DNA/hAT-Ac             1132   1543   (230) 1310879  
   298   16.7  1.5  0.0  chr18              8149548  8149613 (42873865) + Polinton-4N1_DR   DNA/Maverick           4701   4767  (5669) 1310880 *
   365   16.0  0.0 14.7  chr18              8149568  8149684 (42873794) C Zisupton-6_DR     DNA/Zisupton        (12699)   9417    9316 1310881  
   220   10.0  7.5  0.0  chr18              8149655  8149694 (42873784) C EnSpm-N2_DR       DNA/CMC-EnSpm        (1063)   2952    2910 1310882 *
  1793   16.8  5.7  0.0  chr18              8150143  8150476 (42873002) C TDR13             DNA                     (0)    772     420 1310883  
   745   13.2  1.6  5.9  chr18              8150461  8150703 (42872775) C TDR13             DNA                   (240)    532     329 1310883 *
   221   25.4  0.0  0.0  chr18              8150703  8150761 (42872717) C TDR13E            DNA                   (295)    385     327 1310883 *
   291   17.0  1.9  0.0  chr18              8150762  8150814 (42872664) C TDR13E            DNA                   (298)    382     329 1310883 *
  2299   17.3  5.5  3.8  chr18              8150814  8151336 (42872142) C TDR13             DNA                   (240)    532       1 1310884  
   271   28.6  0.0  0.0  chr18              8151276  8151345 (42872133) + DNA9-3_DR         DNA/MULE-MuDR?         5718   5787  (5592) 1310885 *
   468   23.9  5.3  9.2  chr18              8152143  8152442 (42871036) + Helitron-N5_DR    RC/Helitron            8112   8238  (1271) 1310886 *
   841   23.8  0.5  0.0  chr18              8152381  8152569 (42870909) + MuDR-N2_DR        DNA/MULE-MuDR             5    194   (129) 1310887 *
  1728   13.8  7.0  2.8  chr18              8152569  8152882 (42870596) C Kolobok-N1_DR     DNA/Kolobok-T2?        (25)    774     448 1310888 *
  2307   14.1 23.7  0.2  chr18              8152882  8153350 (42870128) C DNA-3-6_DR        DNA/Zator?              (6)    579       1 1310889  
   210   10.7  0.0  0.0  chr18              8153352  8153379 (42870099) + Kolobok-N1_DR     DNA/Kolobok-T2?         393    420   (379) 1310890  
   207   15.4  3.9  0.0  chr18              8154174  8154225 (42869253) C Zisupton-7_DR     DNA/Zisupton         (5526)  11556   11503 1310891 *
   220    8.5  4.3  0.0  chr18              8154193  8154239 (42869239) + EnSpm-N36_DR      DNA/CMC-EnSpm          1249   1297  (1928) 1310892  
   209   26.6  2.0  4.2  chr18              8154652  8154749 (42868729) + Gypsy120-LTR_DR   LTR/Gypsy                81    176   (860) 1310893 *
   306   13.9  0.0  5.6  chr18              8154679  8154754 (42868724) + ENSPM-6_DR        DNA/CMC-EnSpm         31654  31725   (891) 1310894 *
   334   11.1  0.0  0.0  chr18              8154711  8154764 (42868714) C Gypsy82-LTR_Dr    LTR/Gypsy             (642)    703     650 1310895 *
   964   23.0  6.9  2.5  chr18              8154727  8154824 (42868654) C DNA2-16_DR        DNA                  (3989)  14062   13833 1310896  
   203   17.5 13.3  1.2  chr18              8154765  8154784 (42868694) C LTR-25_DR-LTR     LTR                   (444)   1110    1028 1310897 *
  1352    8.5  6.3  0.0  chr18              8154825  8155013 (42868465) + TDR19             DNA/hAT-Charlie           1    201   (204) 1310898  
   384   16.2  0.0  1.4  chr18              8155008  8155082 (42868396) C Copia-12_DR-LTR   LTR/Gypsy?            (205)    262     189 1310899 *
   206    8.6 11.4  0.0  chr18              8155105  8155139 (42868339) + TDR19             DNA/hAT-Charlie         335    373    (32) 1310900 *
  1337    9.9  3.6  0.0  chr18              8155127  8155318 (42868160) C TDR19C            DNA/hAT-Charlie       (197)    199       1 1310901  
   239   25.0  5.8  3.4  chr18              8155319  8155353 (42868125) C ENSPM-6_DR        DNA/CMC-EnSpm       (10220)  22396   22360 1310902 *
   502   10.9  6.8  0.4  chr18              8155309  8155423 (42868055) C TDR19             DNA/hAT-Charlie        (65)    129       1 1310903  
   463    9.1  0.0  0.0  chr18              8155369  8155434 (42868044) + TDR19             DNA/hAT-Charlie         140    205   (200) 1310904 *
   350   20.7  3.7  0.0  chr18              8155435  8155450 (42868028) C DNA2-16_DR        DNA                  (4157)  13894   13810 1310896  
   288   14.2  2.6  8.2  chr18              8155450  8155460 (42868018) C ENSPM-6_DR        DNA/CMC-EnSpm       (12760)  19856   19850 1310905 *
   692   23.6  4.6  2.5  chr18              8155461  8155656 (42867822) + hAT-N21B_DR       DNA/hAT-Ac                1    200  (1101) 1310906  
   447   18.3 27.8  4.2  chr18              8155537  8155730 (42867748) + hAT-N127_DR       DNA/hAT-Charlie        7145   7382  (2934) 1310907 *
  2624   11.5  7.1  0.4  chr18              8155746  8156180 (42867298) C hAT-N45B_DR       DNA/hAT-Blackjack       (2)    721     258 1310908  
   381   19.0  0.0  1.0  chr18              8156154  8156254 (42867224) C Ngaro1_DR         LTR/Ngaro            (1436)   5142    5043 1310909 *
   554    8.7  0.0  1.0  chr18              8156168  8156272 (42867206) C EnSpm-N36B_DR     DNA/CMC-EnSpm         (228)   3188    3085 1310910 *
  1295   19.8  0.9  0.3  chr18              8156181  8156500 (42866978) + Zisupton-6_DR     DNA/Zisupton           8421   8742 (13374) 1310911  
   218   19.2 15.3  3.7  chr18              8156199  8156385 (42867093) + SAT-12_DR         Satellite               834   1185   (124) 1310912 *
   449   27.6  0.0  2.2  chr18              8156386  8156526 (42866952) + Gypsy-31-LTR_DR   LTR/Gypsy                40    177   (777) 1310913  
   311   20.4  0.7 11.4  chr18              8156404  8156558 (42866920) C hAT-N187_DR       DNA/hAT-Charlie       (871)    306     167 1310914 *
   218   19.2 15.3  3.7  chr18              8156527  8156538 (42866940) + SAT-12_DR         Satellite              1186   1211    (98) 1310912 *
   568   14.8 15.5  0.7  chr18              8156694  8156822 (42866656) + DNA-3-6_DR        DNA/Zator?              142    289   (296) 1310915  
   375   27.9  0.9  0.9  chr18              8156820  8156931 (42866547) + DNA-3-6_DR        DNA/Zator?              354    465   (120) 1310916 *
  1469   12.4 10.8  4.6  chr18              8156951  8157238 (42866240) + TDR13             DNA                     468    772     (0) 1310917  
   649    8.1  0.0  0.0  chr18              8158128  8158213 (42865265) + TC1DR3            DNA/TcMar-Tc1            39    124  (1101) 1310918  
   300    7.5  0.0  0.0  chr18              8158211  8158248 (42865230) + TC1DR3            DNA/TcMar-Tc1           512    549   (676) 1310919 *
  1667   10.0  0.8  0.0  chr18              8158249  8158497 (42864981) C DNA15TA1_DR       DNA/CMC-EnSpm           (0)    442     192 1310920  
   859   12.8  0.0  0.0  chr18              8158490  8158606 (42864872) + TC1DR3            DNA/TcMar-Tc1           604    720   (505) 1310921 *
   245    7.9  0.0 15.4  chr18              8158605  8158649 (42864829) + TC1DR3            DNA/TcMar-Tc1           837    875   (350) 1310922 *
   267   12.5  6.9  3.3  chr18              8158648  8158705 (42864773) + TC1DR3B           DNA/TcMar-Tc1           825    884     (5) 1310923  
   208   12.5  0.0  0.0  chr18              8158678  8158709 (42864769) C DNA8-26_DR        DNA                  (2992)   1538    1507 1310924 *
   621   19.5  0.8  0.0  chr18              8158720  8158837 (42864641) C Mariner-N5C_DR    DNA/TcMar            (4455)   3466    3348 1310925 *
  2576    6.6  2.5  1.7  chr18              8158735  8159088 (42864390) C HE2_DR            SINE/tRNA-V-RTE         (0)    363       7 1310926  
   233   11.3  4.6  1.3  chr18              8159284  8159333 (42864145) C Helitron-2_DR     RC/Helitron          (4176)  23236   23180 1310927  
   353   20.6 21.9  0.0  chr18              8159557  8159609 (42863869) C EnSpm-N13_DR      DNA/CMC-EnSpm       (14335)   7814    7651 1310928  
   416   10.4 21.9  0.0  chr18              8159610  8159705 (42863773) + hAT-N21B_DR       DNA/hAT-Ac             1104   1220    (81) 1310929  
  2858    9.2 26.8  0.7  chr18              8159719  8160325 (42863153) C DNA-1-3_DR        DNA/PIF-Harbinger       (0)    837       1 1310930  
   204   23.5  0.0  2.0  chr18              8160602  8160653 (42862825) C Kolobok-N10_DR    DNA/Kolobok             (0)    643     593 1310931  
   230   20.8  7.6  2.4  chr18              8160821  8160899 (42862579) C Kolobok-N10_DR    DNA/Kolobok           (342)    301     219 1310931 *
   761   15.2  0.0  1.4  chr18              8160882  8161028 (42862450) + DNA11TA1B_DR      DNA/CMC-EnSpm             7    151    (52) 1310932  
  1711   15.0  0.4  0.4  chr18              8161030  8161304 (42862174) C Harbinger-4N1_DR  DNA/PIF-Harbinger       (0)   1021     747 1310933  
   251   18.1  0.0  6.0  chr18              8161263  8161304 (42862174) C DNA-TA-4_DR       DNA/TcMar            (4011)   5784    5746 1310934 *
  6732    3.4  0.4  0.0  chr18              8161305  8162099 (42861379) C DNA25TWA2_DR      DNA                     (0)    802       5 1310935  
   525   23.2  2.1  7.5  chr18              8162142  8162281 (42861197) + IS3EU-4_DR        DNA/IS3EU             10243  10375  (4654) 1310936 *
  1674   12.2  6.8  0.3  chr18              8162252  8162531 (42860947) C Harbinger-4N1B_DR DNA/PIF-Harbinger     (865)    298       1 1310937  
   356    8.7  0.0  0.0  chr18              8162535  8162580 (42860898) + DNA11TA1B_DR      DNA/CMC-EnSpm           153    198     (5) 1310938  
   281   27.4 12.4  5.6  chr18              8162583  8162799 (42860679) C Kolobok-N10_DR    DNA/Kolobok           (405)    238       8 1310939  
  1227   18.0  0.8  0.0  chr18              8163051  8163289 (42860189) C TDR12             DNA                     (1)    241       1 1310940  
   630   15.9 12.7  0.0  chr18              8163290  8163411 (42860067) + hAT-N151_DR       DNA/hAT-Ac              395    532     (2) 1310941  
  1963    7.8  1.8 11.6  chr18              8164454  8164785 (42858693) + HATN6_DR          DNA/hAT-Ac                1    303   (708) 1310942 *
  2692   13.3  1.5 42.7  chr18              8164783  8165023 (42858455) C EnSpm-4_DR        DNA/CMC-EnSpm        (6397)   2643    1815 1310943  
  4134   12.1 19.5  4.2  chr18              8165024  8165948 (42857530) + DNA-6-N9_DR       DNA                      92   1151     (8) 1310944  
  3173   10.3  5.1 16.0  chr18              8165949  8166687 (42856791) + HATN6_DR          DNA/hAT-Ac              293    962    (49) 1310945  
   270    1.4  0.0  0.0  chr18              8167234  8167305 (42856173) + L1-119_DR         LINE/L1                1133   1204  (4073) 1310946  
   208   10.4 15.4  5.0  chr18              8167284  8167374 (42856104) C hAT-N75_DR        DNA/hAT-Charlie       (223)   1104    1005 1310947 *
   554   22.4  0.0  2.8  chr18              8167303  8167312 (42856166) + (TAA)n            Simple_repeat             1     41   (230) 1310948  
   242   30.7  0.5  0.9  chr18              8167313  8167532 (42855946) C DNA-1-7_DR        DNA/PIF-Harbinger     (552)    886     668 1310949  
   554   22.4  0.0  2.8  chr18              8167533  8167581 (42855897) + (TAA)n            Simple_repeat            42    271     (0) 1310948  
   506   19.6  8.6  4.9  chr18              8168083  8168104 (42855374) + Zisupton-7_DR     DNA/Zisupton           9686   9888  (7192) 1310950  
   922   10.3 16.7  0.0  chr18              8168105  8168278 (42855200) C DNA11TA1_DR       DNA/CMC-EnSpm           (0)    203       1 1310951  
   806   25.8  4.3  0.5  chr18              8168279  8168488 (42854990) C ENSPM-6_DR        DNA/CMC-EnSpm        (4080)  27661   27452 1310952  
   446   24.1 10.4  3.6  chr18              8168340  8168550 (42854928) + ENSPM-6_DR        DNA/CMC-EnSpm          2786   3010 (29606) 1310953 *
  1349    0.7  0.0  0.0  chr18              8168600  8168752 (42854726) C L2-1_DR           LINE/L2                 (0)   4985    4833 1310954  
   429   20.3  9.3 10.6  chr18              8168729  8168910 (42854568) + DNA-1-7_DR        DNA/PIF-Harbinger       319    498   (940) 1310955 *
   219   21.9  0.0  0.0  chr18              8168971  8169011 (42854467) + (TGGA)n           Simple_repeat             2     42     (0) 1310956 *
   268   30.2 11.2  0.8  chr18              8168977  8169216 (42854262) + Polinton-4_DR     DNA/Maverick          12409  12673  (7614) 1310957 *
   486   26.6  0.0  0.0  chr18              8169104  8169216 (42854262) + (CGGA)n           Simple_repeat             2    114     (0) 1310958  
   209   27.3 21.8  0.0  chr18              8169188  8169403 (42854075) + Polinton-4_DR     DNA/Maverick          12415  12677  (7610) 1310959 *
   417   19.0  0.0 23.1  chr18              8169217  8169403 (42854075) + (TGGA)n           Simple_repeat             2    231     (0) 1310960 *
  1210   18.7  1.9  8.2  chr18              8169376  8169684 (42853794) + DNA-2-32_DR       DNA/CMC-EnSpm?         3757   4047  (4735) 1310961 *
  2451    9.2  0.3  1.1  chr18              8169410  8169760 (42853718) C SINE2-3_DR        SINE/tRNA-V-RTE         (6)    362      15 1310962  
   245   26.6  0.0  0.0  chr18              8169799  8169862 (42853616) + (TGGA)n           Simple_repeat             1     64     (0) 1310963  
   246   23.5 38.4  0.0  chr18              8169865  8169963 (42853515) C DNA-1-7_DR        DNA/PIF-Harbinger      (35)   1403    1267 1310964 *
   295   25.6  1.2  2.5  chr18              8169944  8170023 (42853455) + Polinton-4_DR     DNA/Maverick          12612  12690  (7597) 1310965 *
   397   24.0  0.0  0.0  chr18              8169963  8170058 (42853420) + (TGGA)n           Simple_repeat             3     98     (0) 1310966  
   248   25.4  0.0  0.0  chr18              8170067  8170121 (42853357) C ENSPM-6_DR        DNA/CMC-EnSpm        (5634)  26982   26928 1310952 *
   484   20.0  0.0  0.0  chr18              8170119  8170203 (42853275) + DNA-1-7_DR        DNA/PIF-Harbinger      1354   1438     (0) 1310967  
   259   11.3  4.8  1.5  chr18              8170447  8170509 (42852969) C Helitron-2_DR     RC/Helitron         (21996)   5416    5352 1310968 *
   308   10.5  0.0  0.0  chr18              8170465  8170521 (42852957) + EnSpm-9_DR        DNA/CMC-EnSpm           741    797  (7823) 1310969  
  1254   13.8  5.5 23.1  chr18              8171156  8171503 (42851975) C SINE2-3B_DR       SINE/tRNA-V            (53)    298       1 1310970  
  1316   14.7  6.9  4.4  chr18              8172167  8172457 (42851021) C HE1_DR1           SINE/tRNA-V-RTE         (1)    401     104 1310971  
   213   10.3  0.0  0.0  chr18              8172617  8172645 (42850833) + BEL11-I_DR        LTR/Pao                4139   4167  (1832) 1310972  
   246   26.9  1.4  9.5  chr18              8172787  8172825 (42850653) C EnSpm-N13_DR      DNA/CMC-EnSpm        (4348)  17801   17665 1310973 *
   337   12.1  4.0  1.0  chr18              8172818  8172917 (42850561) C Helitron-2_DR     RC/Helitron         (21045)   6367    6265 1310974  
   256   16.2  1.8  3.7  chr18              8172826  8172934 (42850544) + Helitron-4_DR     RC/Helitron           13379  13485 (18383) 1310975 *
   420   11.8  0.0 10.2  chr18              8172842  8172982 (42850496) C Ginger1-N1_DR     DNA/Ginger-1         (1921)    737     610 1310976  
   419   18.7  0.0  5.9  chr18              8172995  8173014 (42850464) + hAT-N22_DR        DNA/hAT-Ac              370    452  (1286) 1310977  
   516   17.5  1.0  0.0  chr18              8173015  8173111 (42850367) + (TTCG)n           Simple_repeat             3    100     (0) 1310978  
   495   15.7  0.7 21.8  chr18              8173307  8173583 (42849895) C hAT-N64B_DR       DNA/hAT-Ac           (2338)   1461    1233 1310979  
   256   19.4  0.0 15.8  chr18              8173490  8173599 (42849879) + L2-56_DR          LINE/L2                1158   1252     (0) 1310980 *
   202   22.9  7.4  6.9  chr18              8173494  8173555 (42849923) C ERV1-N7-I_DR      LTR/ERV1             (3120)   5448    5350 1310981 *
   209   24.7  2.6  0.0  chr18              8173556  8173632 (42849846) + (TTG)n            Simple_repeat             2     80     (0) 1310982  
   202   22.9  7.4  6.9  chr18              8173633  8173695 (42849783) C ERV1-N7-I_DR      LTR/ERV1             (3120)   5349    5246 1310981 *
   230   13.5  1.1  2.8  chr18              8173677  8173859 (42849619) + (TTA)n            Simple_repeat             1    180     (0) 1310983  
   233   15.8  5.3  0.0  chr18              8173948  8174023 (42849455) C Ginger1-N1_DR     DNA/Ginger-1         (1904)    754     675 1310984 *
   240   16.7  0.0  0.0  chr18              8173959  8174024 (42849454) C L1-48_DR          LINE/L1               (143)   5624    5559 1310985 *
   302    7.8  5.9  0.0  chr18              8173981  8174031 (42849447) + ERV1-N6-I_DR      LTR/ERV1               3398   3451  (1052) 1310986 *
   539   12.2  7.1  0.0  chr18              8174022  8174119 (42849359) + Harbinger-N32_DR  DNA/PIF-Harbinger       274    378    (28) 1310987  
   408   19.8  0.0  0.0  chr18              8174188  8174268 (42849210) C L1-2_DR           LINE/L1-Tx1          (5665)     81       1 1310988 *
   508   12.2  0.0  0.0  chr18              8174253  8174326 (42849152) C 5S                rRNA                    (1)    120      47 1310989  
   895   11.6  7.2  1.1  chr18              8174727  8174892 (42848586) + hAT-N167B_DR      DNA/hAT-Charlie        1205   1380   (193) 1310990 *
  2338   10.7  2.8  0.8  chr18              8174760  8175118 (42848360) C SINE2-4_DR        SINE/tRNA-V-RTE         (0)    371       6 1310991  
   334   20.6 11.8  0.0  chr18              8175060  8175127 (42848351) + EnSpm-N11_DR      DNA/CMC-EnSpm          2909   2984  (2369) 1310992 *
   212   27.1  1.9  5.9  chr18              8175136  8175241 (42848237) + EnSpm-N4_DR       DNA/CMC-EnSpm           103    204     (8) 1310993  
  4445   11.4  3.8  0.1  chr18              8175487  8176144 (42847334) C EXPANDER1_DR      LINE/RTE-BovB           (7)   3358    2677 1310994  
   243   15.3  0.0  3.8  chr18              8177080  8177188 (42846290) + EnSpm-21_DR       DNA/CMC-EnSpm          6874   6978  (2172) 1310995  
   237    6.5 12.4  4.1  chr18              8177095  8177105 (42846373) C Gypsy82-LTR_Dr    LTR/Gypsy             (595)    750     705 1310996 *
   282    9.2  0.0  0.0  chr18              8177106  8177192 (42846286) C Helitron-2_DR     RC/Helitron          (3718)  23694   23608 1310997 *
   469    6.9  0.0  0.7  chr18              8177116  8177261 (42846217) C Zisupton-7_DR     DNA/Zisupton         (5565)  11517   11373 1310998  
   276   21.6  0.0  0.9  chr18              8177169  8177285 (42846193) C Helitron-2_DR     RC/Helitron          (3723)  23689   23574 1310999 *
   237    6.5 12.4  4.1  chr18              8177193  8177207 (42846271) C Gypsy82-LTR_Dr    LTR/Gypsy             (595)    704     629 1310996 *
  1240    7.9 18.7  0.7  chr18              8177381  8177610 (42845868) + EnSpm-N3C_DR      DNA/CMC-EnSpm             1    271    (12) 1311000  
   462   18.3  1.9  0.0  chr18              8177554  8177657 (42845821) C EnSpm-N3C_DR      DNA/CMC-EnSpm          (26)    257     152 1311001 *
  1511    9.3  9.2  0.3  chr18              8177741  8178000 (42845478) + EnSpm-N3C_DR      DNA/CMC-EnSpm             1    283     (0) 1311002  
   342   28.0  3.1  3.9  chr18              8178305  8178434 (42845044) C CryptonV-N5_DR    DNA/Crypton-V       (20335)   4202    4074 1311003 *
  1951   13.1  6.5  1.1  chr18              8178321  8178659 (42844819) C SINE2-4_DR        SINE/tRNA-V-RTE         (0)    371      15 1311004  
  1453   19.4  7.8  5.5  chr18              8178322  8178731 (42844747) C Merlin-1_DR       DNA/Merlin           (1482)   9045    8627 1311005 *
   878   21.6  7.4  1.5  chr18              8179116  8179373 (42844105) + ANGEL             DNA/Kolobok               1    273    (36) 1311006  
   407   19.5  6.6  3.2  chr18              8180090  8180211 (42843267) C CryptonV-N4_DR    DNA/Crypton-V        (8391)   5102    4977 1311007  
   669   15.9  4.4  0.0  chr18              8180212  8180322 (42843156) C Harbinger-4N1_DR  DNA/PIF-Harbinger       (0)   1021     906 1311008  
  1049    7.8  5.2  0.6  chr18              8180323  8180476 (42843002) C hAT-N96_DR        DNA/hAT-Ac              (0)   1031     871 1311009  
  6477    2.0  3.4  0.0  chr18              8180478  8181237 (42842241) C DNA2-2_DR         DNA                     (0)    786       1 1311010  
   227   18.0 10.7  3.8  chr18              8181187  8181261 (42842217) + DNA2-2B_DR        DNA                     807    886    (43) 1311011 *
  6790    3.5  1.6  0.2  chr18              8181249  8182081 (42841397) C hAT-N96_DR        DNA/hAT-Ac            (187)    844       1 1311009  
  4140   12.3 13.9  6.6  chr18              8182082  8183007 (42840471) C Harbinger-4N1B_DR DNA/PIF-Harbinger     (108)   1055      66 1311012  
   535    6.5  0.0  0.0  chr18              8183020  8183096 (42840382) + hAT-N145_DR       DNA/hAT-Ac              765    841   (750) 1311013  
   203   21.6  0.0  0.0  chr18              8183564  8183600 (42839878) + DNA8-3C_DR        DNA/hAT-Tip100          269    305     (0) 1311014  
   359   20.4  5.7  0.0  chr18              8184374  8184461 (42839017) + DIRS-9_DR         LTR/Ngaro              6101   6193   (238) 1311015 *
  1825   12.0  1.8  0.0  chr18              8184385  8184667 (42838811) + SINE2-4_DR        SINE/tRNA-V-RTE          84    371     (0) 1311016  
   416   14.4  3.2  3.2  chr18              8184599  8184672 (42838806) + TDR9              DNA                       2     75   (133) 1311017 *
  1334   10.7  3.3  0.4  chr18              8184673  8184917 (42838561) C Mariner-N38_DR    DNA/TcMar-Tc1           (0)    547     296 1311018  
   568    8.3  0.0  1.2  chr18              8184911  8184995 (42838483) C Mariner-N38_DR    DNA/TcMar-Tc1         (430)    117      34 1311018 *
   213   22.9  1.0  4.1  chr18              8184996  8185010 (42838468) C EnSpm-6N1_DR      DNA/CMC-EnSpm        (8075)   1161    1065 1311019  
  1929    6.4  4.8  1.4  chr18              8185012  8185280 (42838198) + SINE2-4_DR        SINE/tRNA-V-RTE          92    369     (2) 1311020  
   729   14.2  6.1  4.0  chr18              8185152  8185298 (42838180) + EnSpm-17_DR       DNA/CMC-EnSpm          2830   2979  (6297) 1311021 *
  1473   12.0  4.8  0.4  chr18              8185272  8185539 (42837939) C Mariner-N38_DR    DNA/TcMar-Tc1         (240)    307      28 1311022  
   326   15.6 10.9  0.0  chr18              8185548  8185611 (42837867) C Mariner-N1_DR     DNA/TcMar             (190)     80      10 1311023  
   215   18.2  0.0  0.0  chr18              8185725  8185768 (42837710) + EnSpm-21_DR       DNA/CMC-EnSpm          6296   6339  (2811) 1311024  
   203   18.1  1.5  6.5  chr18              8185769  8185786 (42837692) C hAT-N159_DR       DNA/hAT-Ac            (329)   1490    1432 1311025  
   439   13.6 11.4  1.7  chr18              8186166  8186270 (42837208) C ANGEL             DNA/Kolobok             (0)    309     195 1311026  
   214   24.1 10.3  0.0  chr18              8186205  8186291 (42837187) + Kolobok-N4_DR     DNA/Kolobok-T2         1575   1670  (1332) 1311027 *
  2074   12.7  3.8  0.0  chr18              8186352  8186666 (42836812) C Harbinger-N10_DR  DNA/PIF-Harbinger       (1)    327       1 1311028  
   312   29.8  0.0  2.5  chr18              8186719  8186842 (42836636) + Gypsy-232_DR-LTR  LTR/Gypsy               114    234   (159) 1311029  
   302   12.8  0.0  0.0  chr18              8186845  8186891 (42836587) C BEL10-LTR_DR      LTR/Pao               (280)     47       1 1311030  
  1036   10.0  0.0  1.3  chr18              8186892  8187043 (42836435) + TDR2              DNA/TcMar-Tc1           788    937     (0) 1311031  
   267   28.9  0.0  1.1  chr18              8187430  8187520 (42835958) C hAT-N48C_DR       DNA/hAT-Ac            (512)   1787    1698 1311032 *
   516   21.9  0.0  0.0  chr18              8187440  8187562 (42835916) C Zisupton-7_DR     DNA/Zisupton         (5536)  11546   11424 1311033  
   407   24.9  0.0  7.7  chr18              8187452  8187622 (42835856) + ERV1-N3-I_DR      LTR/ERV1               3593   3760   (831) 1311034 *
   618    9.7  0.0  2.1  chr18              8187773  8187867 (42835611) C Harbinger-4_DR    DNA/PIF-Harbinger    (3232)    113      21 1311035  
   386    5.8  0.0  0.0  chr18              8187869  8187920 (42835558) C TE-X-3_DR         DNA/PIF-ISL2EU        (333)    690     639 1311036  
   240   21.0 13.3  2.8  chr18              8187966  8188063 (42835415) + CryptonV-N6_DR    DNA/Crypton-V           174    281   (281) 1311037 *
   433   11.9 11.9  0.0  chr18              8187997  8188097 (42835381) C Gypsy-31-LTR_DR   LTR/Gypsy             (747)    207      95 1311038  
   303    9.7  0.0  0.0  chr18              8188035  8188106 (42835372) + ENSPM-6_DR        DNA/CMC-EnSpm         14859  14930 (17686) 1311039 *
   275   14.3  2.1  3.2  chr18              8188048  8188141 (42835337) + hAT-N48C_DR       DNA/hAT-Ac             1699   1791   (508) 1311040 *
   279   10.0  0.0  3.8  chr18              8188107  8188117 (42835361) C ERV1-N3-I_DR      LTR/ERV1              (923)   3668    3589 1311041  
   250   12.1  1.7  3.4  chr18              8188181  8188191 (42835287) C Zisupton-7_DR     DNA/Zisupton         (5531)  11551   11494 1311042  
   250    6.4  0.0  2.1  chr18              8188192  8188239 (42835239) C DNA6-4_DR         DNA                  (1366)   2173    2127 1311043  
   208   23.8  3.6  3.6  chr18              8188200  8188282 (42835196) + HATN11B_DR        DNA/hAT                 437    519   (171) 1311044 *
   461   10.7  1.3  0.0  chr18              8188515  8188673 (42834805) + (TTATA)n          Simple_repeat             2    162     (0) 1311045  
   427    7.6  1.2  1.8  chr18              8188973  8189152 (42834326) + (TTAAA)n          Simple_repeat             1    178     (0) 1311046  
   226   13.0  1.9  0.0  chr18              8189472  8189525 (42833953) C IS3EU-1_DR        DNA/IS3EU            (1974)   6730    6676 1311047 *
   311    8.0  0.0  0.0  chr18              8189482  8189556 (42833922) + EnSpm-N14_DR      DNA/CMC-EnSpm          3568   3642   (938) 1311048 *
   442   17.2  3.3  4.0  chr18              8189490  8189640 (42833838) + Polinton-1_DR     DNA/Maverick          17665  17814   (671) 1311049  
   271    0.0  0.0  0.0  chr18              8189588  8189649 (42833829) C Polinton-1N1_DR   DNA/Maverick          (666)  14803   14742 1311050 *
   352   18.6  5.6  5.6  chr18              8191025  8191041 (42832437) C CryptonV-N4_DR    DNA/Crypton-V        (8380)   5113    5097 1311051  
  1979    8.5  0.0  2.3  chr18              8191042  8191353 (42832125) C Mariner-N38_DR    DNA/TcMar-Tc1           (0)    547     243 1311052  
  6549   12.0  6.8  3.7  chr18              8191354  8192707 (42830771) C Kolobok-4N1_DR    DNA/Kolobok-T2          (0)   1234       1 1311053  
  1624    5.2  7.4  0.0  chr18              8192708  8192936 (42830542) C Mariner-N38_DR    DNA/TcMar-Tc1         (301)    246       1 1311052  
   782   10.3  9.4  1.9  chr18              8192806  8192954 (42830524) + CryptonV-N4_DR    DNA/Crypton-V          4954   5113  (8380) 1311054 *
   464   22.1  8.6  6.5  chr18              8192937  8192962 (42830516) + Ginger1-2_DR      DNA/Ginger-1           3038   3297  (3325) 1311055 *
   263   22.3  0.0  0.6  chr18              8193588  8193660 (42829818) C L2-11_DRe         LINE/L2                 (0)   1977    1915 1311056  
  1651   18.7  5.2  0.3  chr18              8193733  8194038 (42829440) C Harbinger-N13_DR  DNA/PIF-Harbinger       (0)    324       4 1311057  
  9238    6.5  3.3  0.5  chr18              8194074  8195301 (42828177) + TZF28B            DNA/TcMar-Tc1             2   1264   (350) 1311058  
   555   18.8  0.3  6.5  chr18              8195296  8195321 (42828157) C DNA8-25_DR        DNA                  (3098)    869     834 1311059 *
   229   17.6  9.7  6.0  chr18              8195322  8195466 (42828012) + Harbinger-2_DR    DNA/PIF-Harbinger      2270   2419  (1908) 1311060 *
   943    7.5  3.6  9.6  chr18              8195392  8195468 (42828010) + EnSpm-N25_DR      DNA/CMC-EnSpm           597    901  (3785) 1311061  
   555   18.8  0.3  6.5  chr18              8195467  8195612 (42827866) C DNA8-25_DR        DNA                  (3098)    833     625 1311059 *
   436    5.2  1.2  5.1  chr18              8195469  8195630 (42827848) + DNA-X-5_DR        DNA/hAT                 995   1150    (71) 1311062 *
   253    7.3  0.0 10.9  chr18              8195495  8195520 (42827958) + DNA8-10_DR        DNA/hAT-Ac             1599   1733  (2282) 1311063 *
   284    9.3  3.2  4.9  chr18              8195521  8195644 (42827834) + DNA9-6_DR         DNA                    7432   7553   (331) 1311064 *
   943    7.5  3.6  9.6  chr18              8195631  8195643 (42827835) + EnSpm-N25_DR      DNA/CMC-EnSpm           902    961  (3725) 1311061  
  2588   14.7  1.6  1.6  chr18              8195667  8196089 (42827389) + HATN2_DR          DNA/hAT                 732   1154    (65) 1311065  
  2059   13.5  4.9  4.1  chr18              8196116  8196525 (42826953) C LOOPERN4B_DR      DNA/Kolobok-T2         (90)    413       1 1311066  
   202   25.5  3.1  3.1  chr18              8197168  8197185 (42826293) C DNA9-3_DR         DNA/MULE-MuDR?       (9535)   1844    1748 1311067  
   331   12.7  0.0  0.0  chr18              8197186  8197264 (42826214) C DNA-6-N2_DR       DNA                   (748)   4308    4230 1311068  
   282   22.5  0.0 16.2  chr18              8197203  8197324 (42826154) + DNA8-9_DR         DNA/hAT-Ac              768    872   (579) 1311069 *
  2031   17.6  2.1  3.5  chr18              8197228  8197267 (42826211) + EnSpm-N10_DR      DNA/CMC-EnSpm          3343   3627  (5681) 1311070  
  2564    9.7  2.7  0.0  chr18              8197268  8197639 (42825839) + HE1_DR1           SINE/tRNA-V-RTE           5    386    (16) 1311071  
   946   18.4  0.8  7.7  chr18              8197453  8197687 (42825791) C MuDR-2_DR         DNA/MULE-MuDR        (4893)  19040   18821 1311072 *
  2031   17.6  2.1  3.5  chr18              8197640  8197656 (42825822) + EnSpm-N10_DR      DNA/CMC-EnSpm          3628   3765  (5543) 1311070  
   220   14.8  4.9  0.0  chr18              8197972  8198032 (42825446) C DNA9-3_DR         DNA/MULE-MuDR?      (10358)   1021     958 1311073  
   242    8.7  2.2  3.4  chr18              8198113  8198159 (42825319) C DNAX-23_DR        DNA                  (2911)   8890    8824 1311068 *
   285    2.4  0.0  4.8  chr18              8198141  8198184 (42825294) + DNA-6-N2_DR       DNA                    4267   4308   (748) 1311074  
   268    4.8  2.4  0.0  chr18              8198160  8198201 (42825277) + DNA-6-N2_DR       DNA                    4263   4305   (751) 1311074 *
   405   31.2  0.6  4.7  chr18              8199235  8199412 (42824066) + (CACG)n           Simple_repeat             1    171     (0) 1311075 *
   629   24.0  0.0 10.8  chr18              8199261  8199414 (42824064) C Zisupton-7_DR     DNA/Zisupton         (5567)  11515   11377 1311076 *
   870   19.4 11.5  9.7  chr18              8199298  8199464 (42824014) C EnSpm-9_DR        DNA/CMC-EnSpm        (7535)   1085     893 1311077  
   305   21.3  0.0 16.0  chr18              8199415  8199456 (42824022) + ERV1-N3-I_DR      LTR/ERV1               3599   3767   (824) 1311078 *
   202   18.5  0.0 30.5  chr18              8199465  8199682 (42823796) C Zisupton-7_DR     DNA/Zisupton         (5548)  11534   11368 1311079 *
   697   21.1  3.5  9.7  chr18              8199524  8199602 (42823876) C hAT-N48C_DR       DNA/hAT-Ac            (451)   1848    1725 1311080  
   366   23.0  0.0  5.6  chr18              8199603  8199791 (42823687) + (CA)n             Simple_repeat             1    179     (0) 1311081  
   349   23.8  2.3 13.7  chr18              8199644  8199862 (42823616) + DNA-N43_DR        DNA/TcMar-Fot1          531    727   (327) 1311082 *
   870   19.4 11.5  9.7  chr18              8199683  8199835 (42823643) C EnSpm-9_DR        DNA/CMC-EnSpm        (7535)    892     713 1311077  
  1663    3.0  2.5  0.0  chr18              8199857  8200058 (42823420) + CryptonV-N7_DR    DNA/Crypton-V             1    207    (77) 1311083  
   697   21.1  3.5  9.7  chr18              8199863  8199991 (42823487) C hAT-N48C_DR       DNA/hAT-Ac            (451)   1724    1518 1311080 *
  1501   11.0 25.0  9.6  chr18              8200048  8200439 (42823039) C DNA-6-N9_DR       DNA                   (712)    447       1 1311084  
  1069   14.2  2.4  1.6  chr18              8200440  8200688 (42822790) C RTEX-1_DR         LINE/RTE-X             (83)   4649    4399 1311085  
   233   18.7 13.8  4.8  chr18              8200676  8200827 (42822651) + Merlin-1_DR       DNA/Merlin             7359   7523  (3004) 1311086 *
   282   28.8  0.0  0.0  chr18              8200714  8200852 (42822626) C Zisupton-7_DR     DNA/Zisupton         (5565)  11517   11379 1311087 *
   897   12.2  3.5 13.7  chr18              8200750  8200949 (42822529) + DNA-N43_DR        DNA/TcMar-Fot1          536    717   (337) 1311088 *
  1105    5.5  1.0 18.8  chr18              8200793  8200992 (42822486) + ERV1-N3-I_DR      LTR/ERV1               3594   3763   (828) 1311089  
   220   27.2  5.8  1.1  chr18              8200828  8200846 (42822632) + EnSpm-21_DR       DNA/CMC-EnSpm          6794   6972  (2178) 1311090 *
   274    8.6  0.0 32.5  chr18              8200853  8200989 (42822489) + (CA)n             Simple_repeat             1    186     (0) 1311091  
   202   19.9  6.8  0.6  chr18              8200860  8201021 (42822457) C LOOPERN2_DR       DNA/Kolobok-T2        (446)    929     758 1311092 *
   269   22.0  2.0  1.3  chr18              8200884  8201035 (42822443) C Gypsy82-LTR_Dr    LTR/Gypsy             (578)    767     615 1311093  
  1547   11.7 19.0  1.4  chr18              8201502  8201812 (42821666) + HE1_DR1           SINE/tRNA-V-RTE           7    371    (31) 1311094  
  3505   10.4  6.3  3.5  chr18              8201856  8202460 (42821018) C DIRS-1-LTR_DR     LTR/Ngaro               (0)    622       2 1311095  
  1782   11.2 12.5  2.2  chr18              8202464  8202792 (42820686) + hAT-N51_DR        DNA/hAT-Ac                1    362     (6) 1311096 *
  2041   12.0 11.2  1.8  chr18              8202774  8202789 (42820689) C hAT-N137_DR       DNA/hAT-Ac            (853)   2718    2616 1311097  
  2140   11.0  3.3  0.0  chr18              8202790  8203089 (42820389) C SINE2-4_DR        SINE/tRNA-V-RTE         (0)    371      62 1311098  
   745   24.6  7.2  0.0  chr18              8202958  8203152 (42820326) C DIRS-1F-LTR_DR    LTR/Ngaro             (281)    404     196 1311099 *
  2041   12.0 11.2  1.8  chr18              8203090  8203129 (42820349) C hAT-N137_DR       DNA/hAT-Ac            (853)   2615    2330 1311097  
  3069   12.7  4.9  0.6  chr18              8203716  8204383 (42819095) C EnSpm-N7_DR       DNA/CMC-EnSpm         (175)   2064    1599 1311100  
   396   12.1  0.0  0.0  chr18              8204707  8204764 (42818714) C DNA-X-2_DR        DNA                     (4)    812     755 1311101  
  1671   12.2  6.9  0.3  chr18              8204792  8205080 (42818398) C Kolobok-N5_DR     DNA/Kolobok-T2?       (174)    311       4 1311102  
   677   22.2  0.4  7.5  chr18              8205626  8205868 (42817610) C DNA-X-5_DR        DNA/hAT                 (1)   1220     994 1311103  
   477   27.6 16.6  3.0  chr18              8205723  8205739 (42817739) + Zisupton-6_DR     DNA/Zisupton           8795   8824 (13292) 1311104 *
   842    3.6  0.0  0.0  chr18              8205740  8205877 (42817601) C hAT-N131_DR       DNA/hAT-Ac           (1747)    317     180 1311105  
   477   27.6 16.6  3.0  chr18              8205878  8206077 (42817401) + Zisupton-6_DR     DNA/Zisupton           8825   9196 (12920) 1311104 *
   679   11.3 12.0  0.0  chr18              8205950  8206082 (42817396) C Mariner-N38_DR    DNA/TcMar-Tc1         (374)    173      25 1311106 *
  1992   14.2 14.7  1.2  chr18              8206080  8206535 (42816943) + Mariner-N38_DR    DNA/TcMar-Tc1            30    546     (1) 1311107  
   512   18.1 10.8  1.4  chr18              8206653  8206781 (42816697) + DNAX-16_DR        DNA                       1    141   (282) 1311108  
  3035    3.2  0.0  0.0  chr18              8206782  8207150 (42816328) C Merlin-N1_DR      DNA/Merlin              (0)    369       1 1311109  
   854   20.6  2.9  8.8  chr18              8207151  8207457 (42816021) + DNAX-16_DR        DNA                     134    423     (0) 1311110  
   216    6.5  0.0  0.0  chr18              8207623  8207668 (42815810) + hAT-N36B_DR       DNA/hAT                 178    223  (1160) 1311111  
   214    9.8  3.9  0.0  chr18              8207624  8207674 (42815804) + hAT-N48B_DR       DNA/hAT-Ac             1659   1711   (429) 1311112 *
   201   15.2  0.0  4.3  chr18              8207647  8207694 (42815784) + hAT-N121_DR       DNA/hAT-Ac              667    712   (273) 1311113 *
   339   23.8  2.0 16.3  chr18              8207923  8208264 (42815214) + Helitron-2_DR     RC/Helitron            6025   6324 (21088) 1311114 *
   655   20.6  0.0  0.0  chr18              8208165  8208378 (42815100) + ZFERV-2-I_DR      LTR/ERV1                673    886  (9678) 1311115 *
  1014   17.5 12.0  0.7  chr18              8208194  8208469 (42815009) C Penelope-1_DR     LINE/Penelope         (354)   4092    3786 1311116  
   488   17.1 30.5  0.5  chr18              8208379  8208480 (42814998) + Harbinger-N17_DR  DNA/PIF-Harbinger       286    696   (949) 1311117 *
   383   24.6  8.4  0.0  chr18              8208382  8208394 (42815084) C Mariner-N5B_DR    DNA/TcMar            (4202)   5242    5191 1311118 *
   488   17.0  7.4  1.0  chr18              8208395  8208489 (42814989) C EnSpm-N37_DR      DNA/CMC-EnSpm        (6177)    470     370 1311119  
   225   20.5 12.2  1.2  chr18              8208437  8208510 (42814968) C CryptonV-1_DR     DNA/Crypton-V       (15219)   2654    2573 1311120 *
   324   11.8  1.8  0.0  chr18              8208680  8208770 (42814708) + (TTA)n            Simple_repeat             1     92     (0) 1311121  
   222   19.6  4.1  0.0  chr18              8208692  8208788 (42814690) + DNA-6-N2_DR       DNA                     787    887  (4169) 1311122 *
   243    6.5  1.6  0.0  chr18              8208907  8208968 (42814510) C DNA-1-7_DR        DNA/PIF-Harbinger     (700)    738     676 1311123  
   362    9.2  1.8 10.9  chr18              8209067  8209176 (42814302) C DNA-TA-4_DR       DNA/TcMar            (5074)   4721    4621 1311124  
   314    6.1  4.3  4.3  chr18              8209117  8209185 (42814293) C EnSpm-6N1_DR      DNA/CMC-EnSpm        (2799)   6437    6369 1311125 *
   233    7.5  0.0  0.0  chr18              8209555  8209607 (42813871) C hAT-10_DR         DNA/hAT-Tip100        (251)   4229    4177 1311126  
   230   16.3  0.0  0.0  chr18              8209748  8209790 (42813688) C L2-36_DRe         LINE/L2              (1054)    725     683 1311127  
   250   19.6  3.9  8.9  chr18              8210041  8210169 (42813309) + Mariner-N31_DR    DNA/TcMar-Tc1            42    164   (376) 1311128  
  1177    9.6  1.7  0.6  chr18              8210193  8210370 (42813108) C TDR23             DNA                     (0)   1147     968 1311129 *
  1939    8.4 13.3  7.6  chr18              8210367  8210764 (42812714) C TDR23             DNA                   (712)    435      17 1311130  
  4877    6.7  1.2  0.9  chr18              8210780  8211441 (42812037) + Harbinger-4N1C_DR DNA/PIF-Harbinger        50    713   (493) 1311131  
   898   10.4  0.0  0.0  chr18              8211442  8211566 (42811912) + Harbinger-4N1C_DR DNA/PIF-Harbinger      1082   1206     (0) 1311132  
   627   18.4 29.5  0.0  chr18              8212014  8212247 (42811231) C hAT-N126B_DR      DNA/hAT-Ac             (30)    570     268 1311133  
   360    8.0  0.0  0.0  chr18              8212283  8212332 (42811146) C hAT-N126B_DR      DNA/hAT-Ac            (550)     50       1 1311133  
   239   23.2  6.7 10.8  chr18              8212402  8212415 (42811063) + hAT-N202_DR       DNA/hAT-Tip100          835    960   (921) 1311134  
   529   18.9  6.8  0.8  chr18              8212416  8212532 (42810946) + Mariner-N31_DR    DNA/TcMar-Tc1           417    540     (0) 1311135  
  1153    8.8  4.1 15.3  chr18              8213229  8213496 (42809982) + EnSpm-N8_DR       DNA/CMC-EnSpm             1    242   (420) 1311136  
   305    5.0  0.0  0.0  chr18              8213532  8213571 (42809907) + EnSpm-N8_DR       DNA/CMC-EnSpm           351    390   (272) 1311137  
  8044    7.3  2.8  0.2  chr18              8213592  8214682 (42808796) + DNA2-32B_DR       DNA/hAT                  10   1129     (0) 1311138  
   609    6.5  4.3  0.0  chr18              8214690  8214781 (42808697) + EnSpm-N8_DR       DNA/CMC-EnSpm           566    661     (1) 1311139  
   276   22.6  0.0  3.6  chr18              8214930  8215016 (42808462) + LOOPERN3_DR       DNA/Kolobok-T2          576    659   (352) 1311140 *
   409   16.4  1.6  0.0  chr18              8214943  8215064 (42808414) C Polinton-1_DR     DNA/Maverick          (721)  17764   17641 1311141 *
   465   18.4  6.6  0.6  chr18              8214958  8214997 (42808481) + Zisupton-7_DR     DNA/Zisupton          11354  11407  (5675) 1311142  
   443   13.4  0.0  2.7  chr18              8214998  8215112 (42808366) + ENSPM-6_DR        DNA/CMC-EnSpm         14853  14964 (17652) 1311143  
   465   18.4  6.6  0.6  chr18              8215113  8215178 (42808300) + Zisupton-7_DR     DNA/Zisupton          11408  11501  (5581) 1311142  
   812    8.0  0.0  1.8  chr18              8215380  8215493 (42807985) + hAT-N66_DR        DNA/hAT-Charlie          12    123    (72) 1311144  
  2525   11.9  2.3  0.9  chr18              8215500  8215933 (42807545) + TDR24             DNA                       4    443     (1) 1311145  
   242   10.4  6.2  0.0  chr18              8215934  8215966 (42807512) + hAT-N66_DR        DNA/hAT-Charlie         160    195     (0) 1311146  
  2784   16.3  0.2  0.2  chr18              8216272  8216745 (42806733) + HarbingerN7_DR    DNA/PIF-Harbinger         1    474     (4) 1311147  
   295   16.4  0.0  0.0  chr18              8216698  8216752 (42806726) + DNA2-13_DR        DNA                    1858   1912  (3986) 1311148 *
   228    3.7  1.9  0.0  chr18              8216992  8217045 (42806433) C DNA-N4_DR         DNA                   (343)    699     645 1311149 *
   392   23.1  6.7  0.0  chr18              8216998  8217101 (42806377) C hAT-N159_DR       DNA/hAT-Ac            (201)   1621    1511 1311150  
   307   20.5  5.4  0.0  chr18              8217675  8217786 (42805692) + Helitron-4_DR     RC/Helitron           13362  13479 (18389) 1311151 *
   485   10.3  4.3  0.8  chr18              8217688  8217804 (42805674) C EnSpm-N42B_DR     DNA/CMC-EnSpm        (2853)   1451    1331 1311152  
   484   16.1  0.7  6.5  chr18              8217709  8217854 (42805624) C Mariner-N5C_DR    DNA/TcMar            (6429)   1492    1355 1311153 *
   588   12.0 10.4 13.9  chr18              8217875  8218096 (42805382) C EnSpm-N4B_DR      DNA/CMC-EnSpm?          (0)    220       6 1311154  
   245    9.1  1.8  0.0  chr18              8218072  8218126 (42805352) + DNA-6-N2_DR       DNA                    4266   4321   (735) 1311155 *
   660   14.8  3.5  0.0  chr18              8218128  8218242 (42805236) C SINE3-2_DR        SINE?                  (45)    119       1 1311156  
   466   20.7  4.5  0.0  chr18              8218292  8218402 (42805076) + ANGEL             DNA/Kolobok             111    226    (83) 1311157  
   295   23.2 11.6  0.0  chr18              8218339  8218450 (42805028) C Dada-U1A_DR       DNA/Dada             (5205)   5774    5650 1311158 *
   218    9.1  9.1  0.0  chr18              8218425  8218457 (42805021) C EnSpm-N40B_DR     DNA/CMC-EnSpm        (2500)   3007    2972 1311159 *
   265   12.8  0.0  0.0  chr18              8218509  8218547 (42804931) C DNA6-1_DR         DNA/hAT-hAT5          (297)    852     814 1311160  
  4691    6.2  0.3  4.7  chr18              8218707  8219372 (42804106) C EnSpm-N23_DR      DNA/CMC-EnSpm           (0)    638       1 1311161  
   231   12.2  2.4  0.0  chr18              8219386  8219426 (42804052) + ANGEL             DNA/Kolobok              47     88   (221) 1311162  
   430   10.3  2.6  0.0  chr18              8219454  8219531 (42803947) C EnSpm-N4B_DR      DNA/CMC-EnSpm?          (6)    214     135 1311163  
   295   20.4  0.0  0.0  chr18              8219532  8219580 (42803898) C Copia-10B_DR-LTR  LTR/Gypsy?            (396)     49       1 1311164  
   222    8.3  0.0  0.0  chr18              8219584  8219619 (42803859) + Merlin-N3_DR      DNA/Merlin              173    208    (47) 1311165  
  1968   10.9 15.8  1.5  chr18              8219627  8220045 (42803433) C EnSpm-N21_DR      DNA/CMC-EnSpm           (0)    479       2 1311166  
  1652   10.6  4.2  0.0  chr18              8220653  8220889 (42802589) C TDR8C             DNA                     (0)   1122     876 1311167  
  1069   10.6  0.6  0.0  chr18              8220890  8221049 (42802429) + PROTOP1_DR        DNA/P                     1    161   (223) 1311168  
  4336    5.0  2.8  0.0  chr18              8221050  8221589 (42801889) C Harbinger-8N1_DR  DNA/PIF-Harbinger       (0)    555       1 1311169  
   289   15.3  6.8  2.6  chr18              8221590  8221616 (42801862) C DNA2-7_DR         DNA                  (4636)   5014    4985 1311170 *
  1653    8.4  0.4  0.9  chr18              8221590  8221816 (42801662) + PROTOP1_DR        DNA/P                   159    384     (0) 1311171  
  1003   12.8  1.3  0.6  chr18              8221817  8221972 (42801506) C TDR8C             DNA                   (240)    882     726 1311167  
  3182    9.1 10.7 10.7  chr18              8221973  8222615 (42800863) + DNA-1-5_DR        DNA                       1    643   (105) 1311172  
  1358   11.3  0.0  0.5  chr18              8222635  8222837 (42800641) C TDR8C             DNA                   (395)    727     526 1311167  
  1540   12.3 29.0  0.0  chr18              8222838  8223165 (42800313) C Harbinger-N18_DR  DNA/PIF-Harbinger?      (0)    843     422 1311173  
   573   19.1  9.9  1.4  chr18              8223227  8223417 (42800061) C EnSpm-N13_DR      DNA/CMC-EnSpm        (2573)  19576   19370 1311174 *
  1211   13.5 25.0  1.6  chr18              8223261  8223620 (42799858) C hAT-N21B_DR       DNA/hAT-Ac            (162)   1139     697 1311175  
   263   31.1  2.6  7.4  chr18              8224487  8224642 (42798836) C hAT-N159_DR       DNA/hAT-Ac            (206)   1616    1468 1311176  
   352   22.1  7.0  0.8  chr18              8224778  8224788 (42798690) C Helitron-2_DR     RC/Helitron          (3986)  23426   23309 1311177  
   401   18.4  3.0  2.0  chr18              8224789  8224888 (42798590) C DNA2-16_DR        DNA                  (9778)   8273    8173 1311178 *
   461   17.1  2.4  0.0  chr18              8224810  8224891 (42798587) + EnSpm-15_DR       DNA/CMC-EnSpm           941   1024 (10430) 1311179  
   805   13.3  1.5  0.0  chr18              8224893  8225023 (42798455) + hAT-N129_DR       DNA/hAT-Ac                1    133   (631) 1311180  
  3302    4.6  3.1  0.0  chr18              8225024  8225438 (42798040) C DNA-AT-2_DR       DNA                     (0)   1441    1014 1311181  
   368   25.6  7.5  8.6  chr18              8225028  8225078 (42798400) + DNA-X-17_DR       DNA                    1046   1229  (1145) 1311182 *
  5988    6.4  0.1  0.5  chr18              8225436  8226224 (42797254) C DNA-AT-2_DR       DNA                   (655)    786       1 1311181  
   475   10.1  0.0  0.0  chr18              8226225  8226290 (42797188) + hAT-N129_DR       DNA/hAT-Ac              132    197   (567) 1311183  
   472   24.2  5.0  0.0  chr18              8226308  8226427 (42797051) + SAT-2_DR          Satellite                34    159    (25) 1311184  
   369   11.8 14.5  0.0  chr18              8226592  8226667 (42796811) + SAT-2_DR          Satellite                82    168    (16) 1311185  
   546   11.5  1.1 33.8  chr18              8227015  8227198 (42796280) C Merlin-N3_DR      DNA/Merlin              (0)    255     117 1311186 *
  1061   14.5  2.8  1.6  chr18              8227176  8227356 (42796122) C EXPANDER1_DR      LINE/RTE-BovB        (3120)    245      63 1311187  
  2621   15.8 10.5  0.4  chr18              8227357  8227859 (42795619) + DNA-1-3B_DR       DNA/PIF-Harbinger         1    554   (209) 1311188  
  1029   18.3  6.5  1.9  chr18              8228100  8228300 (42795178) + DNA-1-3B_DR       DNA/PIF-Harbinger       554    763     (0) 1311189  
  2416   11.5 33.7  0.1  chr18              8228310  8228823 (42794655) + EXPANDER1_DR      LINE/RTE-BovB          2680   3365     (0) 1311190  
   270    6.3  0.0  4.2  chr18              8228795  8228844 (42794634) + EnSpm-6N1_DR      DNA/CMC-EnSpm          6383   6430  (2806) 1311191 *
   379    1.9  0.0  0.0  chr18              8228803  8228856 (42794622) + (TGAA)n           Simple_repeat             4     57     (0) 1311192  
   224   20.3  0.0  1.6  chr18              8228845  8228855 (42794623) C hAT-N22_DR        DNA/hAT-Ac           (1336)    398     339 1311193 *
  1996    9.4 21.2  0.8  chr18              8230045  8230463 (42793015) C REX1-3_DR         LINE/Rex-Babar         (22)   2753    2250 1311194  
  1320   13.3  2.0  6.3  chr18              8231543  8231888 (42791590) + Tx1-22_DR         LINE/L1-Tx1            3971   4302    (18) 1311195 *
  1576   14.4 21.2  3.5  chr18              8231887  8232381 (42791097) + TDR25             DNA/hAT-Charlie          32    611     (0) 1311196  
   257   10.0  0.0  0.0  chr18              8232569  8232608 (42790870) + EnSpm-N16_DR      DNA/CMC-EnSpm             1     40   (162) 1311197  
   272   14.8  0.0  3.3  chr18              8232649  8232711 (42790767) C HATN11_DR         DNA/hAT-hobo          (142)    785     725 1311198  
   220    5.4  1.8  0.0  chr18              8232668  8232723 (42790755) C DNA-TA-4_DR       DNA/TcMar            (8314)   1481    1425 1311199 *
   269   18.6  0.0  0.0  chr18              8232675  8232744 (42790734) + hAT-N34_DR        DNA/hAT-Ac              618    687   (262) 1311200  
   263   23.9  0.0  0.0  chr18              8232691  8232757 (42790721) C HATN15_DR         DNA/hAT-Ac            (518)    562     496 1311201 *
  2321    9.7  5.8  2.3  chr18              8233531  8233943 (42789535) + DNA-5-8B_DR       DNA/hAT-hAT5              1    427     (0) 1311202  
   635   11.3  2.4  8.4  chr18              8234023  8234148 (42789330) + hAT-N171_DR       DNA/hAT-hAT5            643    761     (1) 1311203  
  1098    8.4  1.0  4.7  chr18              8234152  8234351 (42789127) + DNA-5-8B_DR       DNA/hAT-hAT5            235    427     (0) 1311204  
   571   12.7  7.8  2.2  chr18              8234352  8234480 (42788998) C TDR16             DNA                    (32)    281     146 1311205  
   537   16.1  4.0  7.1  chr18              8234355  8234528 (42788950) + Dada-U1A_DR       DNA/Dada               3195   3363  (7616) 1311206 *
  1055    7.7  1.9  3.8  chr18              8234529  8234690 (42788788) + piggyBac-N19_DR   DNA/PiggyBac?             1    159     (0) 1311207  
   347   15.6  0.0  0.0  chr18              8234692  8234755 (42788723) C TDR16             DNA                   (231)     82      19 1311205  
   513   12.6  1.1  0.0  chr18              8235137  8235223 (42788255) + Merlin-N1_DR      DNA/Merlin              281    368     (1) 1311208  
  5599    7.2  4.1  1.4  chr18              8235614  8236402 (42787076) + TDR2              DNA/TcMar-Tc1             1    810   (127) 1311209  
   223   29.4  4.4  3.5  chr18              8236322  8236434 (42787044) C TDR2              DNA/TcMar-Tc1         (823)    114       1 1311210 *
   286    4.4  0.0  0.0  chr18              8236399  8236436 (42787042) + TDR2              DNA/TcMar-Tc1           905    937     (0) 1311211  
   275    4.5  2.4 10.4  chr18              8236641  8236764 (42786714) + Mariner-N5C_DR    DNA/TcMar              1397   1511  (6410) 1311212 *
   286    5.0  3.2  3.3  chr18              8236653  8236676 (42786802) + EnSpm-N34_DR      DNA/CMC-EnSpm           405    489   (598) 1311213  
   251    5.4  2.2  0.0  chr18              8236683  8236774 (42786704) + Helitron-1_DR     RC/Helitron            2584   2677 (23623) 1311214  
   231    8.1  4.5  0.0  chr18              8236698  8236808 (42786670) + ACROBAT1          DNA/PIF                 775    890   (489) 1311215 *
   252   19.6  0.0  0.0  chr18              8238039  8238089 (42785389) + Mariner-6_DR      DNA/TcMar-Tc1             3     53  (1576) 1311216  
   581   24.8  0.0  0.6  chr18              8238141  8238302 (42785176) C Mariner-6_DR      DNA/TcMar-Tc1        (1215)    414     254 1311217  
   412   24.9  1.6  2.8  chr18              8238303  8238316 (42785162) C ENSPM-6_DR        DNA/CMC-EnSpm       (17861)  14712   14576 1311218  
   823   15.4  4.9 13.7  chr18              8238739  8239046 (42784432) + L1-132_DR         LINE/L1                4299   4582     (4) 1311219  
  1071   18.2  0.5  0.5  chr18              8239052  8239244 (42784234) C LTR-11_DR-LTR     LTR                     (0)    193       1 1311220  
   233   20.4  0.0  0.0  chr18              8239295  8239338 (42784140) C LTR-11_DR-LTR     LTR                     (7)    186     143 1311221 *
   825    6.4 42.1  0.0  chr18              8239337  8239507 (42783971) + SINE3-1           SINE/5S-Deu-L2          323    565    (25) 1311222  
   547   21.4  0.0  0.0  chr18              8239507  8239604 (42783874) C LTR-11_DR-LTR     LTR                    (28)    165      68 1311221 *
   529   15.4  2.5  1.7  chr18              8239641  8239759 (42783719) + DNA-2-30_DR       DNA                       1    120   (268) 1311223  
  3409    7.5 36.5  2.9  chr18              8239764  8240565 (42782913) + HarbingerN3_DR    DNA/PIF-Harbinger         1   1064     (0) 1311224  
  1437   16.7  0.7  2.1  chr18              8240566  8240852 (42782626) C DNA-2-30B_DR      DNA                   (123)    290       8 1311225  
   683   16.4  9.2  0.5  chr18              8241441  8241624 (42781854) + Nimb-7_DR         LINE/I                 2022   2221    (73) 1311226  
   374   15.6  6.5  0.0  chr18              8241676  8241752 (42781726) C Helitron-1N3_DR   RC/Helitron          (1761)     82       1 1311227  
   235   18.6  3.2 13.3  chr18              8241800  8241819 (42781659) C DNAX-23_DR        DNA                  (7740)   4061    3953 1311228  
   288   15.1  0.0 20.5  chr18              8241820  8241919 (42781559) C EnSpm-N47_DR      DNA/CMC-EnSpm?        (673)   2344    2262 1311229 *
   524   21.3  0.0  0.0  chr18              8241835  8241956 (42781522) + ASAT_CY           Satellite                67    188    (74) 1311230  
  1300    9.1  2.5  0.0  chr18              8242118  8242316 (42781162) C L2-41_DRe         LINE/L2                 (5)   3559    3356 1311231  
  1039   20.2 17.4  2.6  chr18              8242540  8242553 (42780925) + hAT-N164_DR       DNA/hAT-Tip100          824    925  (1115) 1311232  
  1221   17.7 14.1  2.0  chr18              8242554  8242957 (42780521) C hAT-N21B_DR       DNA/hAT-Ac             (83)   1218     767 1311233  
  1039   20.2 17.4  2.6  chr18              8242958  8243011 (42780467) + hAT-N164_DR       DNA/hAT-Tip100          926   1363   (677) 1311232  
   479   10.0  0.0  0.0  chr18              8243458  8243527 (42779951) C TDR24             DNA                    (10)    434     365 1311234  
   279   20.5  1.9 12.5  chr18              8243517  8243622 (42779856) C CryptonV-1_DR     DNA/Crypton-V       (15172)   2701    2606 1311235 *
  2217    6.5  8.4  5.2  chr18              8243533  8243887 (42779591) C SINE2-3_DR        SINE/tRNA-V-RTE         (2)    366       1 1311236  
  1234   12.8  8.5 18.5  chr18              8243888  8243936 (42779542) C DNA9-3_DR         DNA/MULE-MuDR?       (1786)   9593    9579 1311237  
   561   13.9  2.6  0.8  chr18              8243901  8244016 (42779462) C TDR24             DNA                    (99)    345     228 1311234 *
  1452   13.1 18.7  0.6  chr18              8244013  8244294 (42779184) C TDR22             DNA                   (716)    539     207 1311238  
  1387    8.9  0.5  0.5  chr18              8244295  8244487 (42778991) + LTR-11_DR-LTR     LTR                       1    193     (0) 1311239  
   276    4.7  0.0  0.0  chr18              8244488  8244530 (42778948) + LTR-11_DR-I       LTR                       1     43     (0) 1311240  
  1409    9.9  0.5  0.0  chr18              8244531  8244722 (42778756) + LTR-11_DR-LTR     LTR                       1    193     (0) 1311241  
   724   16.9 22.2  2.4  chr18              8244723  8244898 (42778580) C TDR22             DNA                  (1045)    210       1 1311242  
   640   11.1  5.8  7.1  chr18              8244908  8245063 (42778415) C TDR24             DNA                   (224)    220      67 1311234  
  1081   12.9  0.0  0.0  chr18              8245072  8245226 (42778252) C DNA25TWA2_DR      DNA                    (11)    791     637 1311243  
   265   23.5  4.3  1.4  chr18              8245269  8245337 (42778141) + hAT-30_DR         DNA/hAT-Ac             3658   3728     (0) 1311244  
  1336   16.6  2.8  0.2  chr18              8246500  8246535 (42776943) + DNA-6-N5B_DR      DNA                    1697   1824  (1699) 1311245  
  1724    1.6  0.0  0.0  chr18              8246536  8246728 (42776750) + TDR3              DNA/hAT-Charlie           1    193     (0) 1311246  
  1567   14.3  1.6  5.8  chr18              8246729  8247032 (42776446) + hAT-N139_DR       DNA/hAT-Tip100         1129   1420     (0) 1311247  
  1336   16.6  2.8  0.2  chr18              8246729  8246757 (42776721) + DNA-6-N5B_DR      DNA                    1825   1937  (1586) 1311245 *
  7407   10.3 12.4  0.4  chr18              8247172  8248379 (42775099) C Kolobok-N2_DR     DNA/Kolobok-T2         (17)   1354       2 1311248  
  1493   15.6  2.9  8.4  chr18              8248503  8248852 (42774626) + IS3EU-4_DR        DNA/IS3EU             12444  12775  (2254) 1311249 *
  3673   12.2  4.4 19.8  chr18              8248540  8249526 (42773952) + Merlin-1_DR       DNA/Merlin             4348   5207  (5320) 1311250  
   258   16.8  9.4  2.2  chr18              8249486  8249570 (42773908) C Ginger1-2_DR      DNA/Ginger-1         (3686)   2936    2846 1311251 *
   392    6.5 17.7  0.0  chr18              8250606  8250667 (42772811) + TDR5              DNA/CMC-EnSpm             6     78   (453) 1311252  
   250    3.2  0.0  0.0  chr18              8250686  8250716 (42772762) C hAT-N70_DR        DNA/hAT?                (0)   1325    1295 1311253 *
   251   20.5  1.6 16.8  chr18              8250697  8250716 (42772762) C hAT-N168B_DR      DNA/hAT-Charlie       (151)    504     501 1311254  
  2017    7.5  0.0  0.0  chr18              8250717  8250971 (42772507) C HATN8_DR          DNA/Zisupton            (0)    255       1 1311255  
  1746   11.9  3.2  0.0  chr18              8250972  8251247 (42772231) C hAT-N70_DR        DNA/hAT?               (23)   1302    1018 1311253  
  2301    8.8  3.6  8.7  chr18              8251248  8251695 (42771783) + HATN1_DR          DNA/hAT                   1    427     (0) 1311256  
  1425   11.1  0.0  4.9  chr18              8251697  8251952 (42771526) C hAT-N70_DR        DNA/hAT?              (301)   1024     781 1311253  
  1476   17.0 10.6  0.0  chr18              8252830  8253111 (42770367) C Harbinger-N10_DR  DNA/PIF-Harbinger      (16)    312       1 1311257  
   529   20.9  5.5 24.5  chr18              8253170  8253341 (42770137) C DNAX-19_DR        DNA                    (73)    366     154 1311258  
   760   12.6  1.6  2.5  chr18              8253342  8253463 (42770015) C DNA8-10_DR        DNA/hAT-Ac            (165)   3853    3733 1311259  
   529   20.9  5.5 24.5  chr18              8253464  8253550 (42769928) C DNAX-19_DR        DNA                    (73)    153      44 1311258  
  1075   15.6  1.5  2.0  chr18              8253565  8253760 (42769718) C SINE2-1_DR        SINE/tRNA               (3)    195       1 1311260  
  1019   12.6 21.0  0.3  chr18              8253799  8254069 (42769409) + DNA8-7_DR         DNA/hAT-Ac              190    516    (68) 1311261 *
  1073   17.9  2.8 18.0  chr18              8254022  8254070 (42769408) + TE-X-1B_DR        DNA                     405    742   (666) 1311262  
  1637   12.4  4.4  7.3  chr18              8254071  8254409 (42769069) + hAT-N152_DR       DNA/hAT-Blackjack         1    330     (0) 1311263  
   323   14.8  0.0  1.6  chr18              8254413  8254474 (42769004) + DNA8-24_DR        DNA/hAT-Ac              999   1059    (12) 1311264  
  5146    3.1  1.8  0.9  chr18              8255706  8256365 (42767113) C hAT-N162_DR       DNA/hAT-Charlie         (0)   1336     671 1311265  
   755   10.9  4.2  0.8  chr18              8256387  8256506 (42766972) + CryptonV-N4_DR    DNA/Crypton-V          7777   7900  (5593) 1311266  
   301   12.4  6.0  3.3  chr18              8256456  8256572 (42766906) C Merlin-2_DR       DNA/Merlin           (4297)   9624    9505 1311267 *
   314    8.8  0.0  5.5  chr18              8256477  8256572 (42766906) C Dada-tA_DR        DNA/Dada              (394)   8278    8188 1311268 *
   667   18.9  2.9  6.7  chr18              8256507  8256553 (42766925) C DNA9-3_DR         DNA/MULE-MuDR?       (1661)   9715    9555 1311269  
   460   11.2  6.3  1.5  chr18              8256544  8256670 (42766808) + TDR7              DNA                     116    248   (293) 1311270 *
   283    9.5  3.5  7.3  chr18              8256573  8256590 (42766888) + EnSpm-N42_DR      DNA/CMC-EnSpm           738    847   (405) 1311271 *
   445    9.0  0.0  0.0  chr18              8256715  8256781 (42766697) + TDR7              DNA                     422    488    (53) 1311272 *
   446   19.1  5.7  3.7  chr18              8256761  8256918 (42766560) C Kolobok-4_DR      DNA/Kolobok-T2       (3157)   3474    3314 1311273 *
  3201    7.9  3.2  1.6  chr18              8256781  8257284 (42766194) + Mariner-N38_DR    DNA/TcMar-Tc1            36    547     (0) 1311274  
  2560   18.4  8.3 15.1  chr18              8257285  8257917 (42765561) + DNA8-17_DR        DNA/hAT-Tip100         1102   1670   (143) 1311275 *
  2702    8.2  5.3  1.2  chr18              8257529  8257565 (42765913) + DNA6-6_DR         DNA                    4158   4467  (6814) 1311276  
  2781    4.9  3.1  0.0  chr18              8257566  8257914 (42765564) + SINE2-3_DR        SINE/tRNA-V-RTE           8    367     (1) 1311277  
  1786   15.3 32.1  2.8  chr18              8257781  8258337 (42765141) + Merlin-1_DR       DNA/Merlin             3977   4692  (5835) 1311278 *
  2596    9.5  2.5  1.5  chr18              8257951  8258346 (42765132) C HE1_DR1           SINE/tRNA-V-RTE         (2)    400       1 1311279  
  1373   17.9  1.0 16.4  chr18              8257991  8258390 (42765088) C CryptonV-2_DR     DNA/Crypton-V         (688)  21123   20777 1311280 *
   914    9.9  2.1  2.1  chr18              8259123  8259267 (42764211) C Kolobok-N2B_DR    DNA/Kolobok-T2          (1)   1189    1045 1311281  
  4415   12.0 16.6  0.4  chr18              8259272  8260157 (42763321) + hAT-N38_DR        DNA/hAT-hAT6              1   1029     (0) 1311282  
  5554   15.5  5.9  3.0  chr18              8260172  8261247 (42762231) C Kolobok-N2_DR     DNA/Kolobok-T2        (153)   1218     112 1311283  
  3635    9.1  7.6  0.0  chr18              8261248  8261772 (42761706) + EnSpm-N39B_DR     DNA/CMC-EnSpm?            1    565     (0) 1311284  
   865    6.2  0.0  0.0  chr18              8261773  8261885 (42761593) C Kolobok-N2B_DR    DNA/Kolobok-T2       (1077)    113       1 1311285  
   284   21.6 13.5  0.0  chr18              8262451  8262524 (42760954) + TC1DR3            DNA/TcMar-Tc1            24    107  (1118) 1311286  
  2057   22.8  8.9  9.2  chr18              8262530  8263383 (42760095) + L2-5_DRe          LINE/L2                1374   2225     (2) 1311287  
  1619   21.3 17.6  2.7  chr18              8263395  8263945 (42759533) + TC1DR3            DNA/TcMar-Tc1           578   1208    (17) 1311288  
  1791   18.8 28.2  2.9  chr18              8267938  8268920 (42754558) C Mariner-19_DR     DNA/TcMar-Tc1           (1)   1226       3 1311289  
  1210    8.0  8.9  0.9  chr18              8268927  8269128 (42754350) C LTR4_DR           LTR/Pao                 (3)    343     126 1311290  
  4648    3.0  0.0  0.2  chr18              8269133  8269672 (42753806) + DNA21TA1_DR       DNA/TcMar-Tc1             1    539     (0) 1311291  
   984    4.2  0.0  0.0  chr18              8269677  8269795 (42753683) C BEL-43_DRe-LTR    LTR/Pao               (208)    119       1 1311292  
  4268    6.8 23.2  0.3  chr18              8270895  8271587 (42751891) C TDR2              DNA/TcMar-Tc1           (0)    937      87 1311293  
   206   12.9  0.0  0.0  chr18              8271677  8271707 (42751771) + DNA-2-32_DR       DNA/CMC-EnSpm?         8752   8782     (0) 1311294  
   308   19.3  4.5  0.1  chr18              8271814  8271892 (42751586) C EnSpm-15_DR       DNA/CMC-EnSpm       (10225)   1229    1179 1311295 *
  1874   11.8  9.4  0.6  chr18              8271834  8272140 (42751338) + DIRS-4N2_DR       LTR/Ngaro              5657   5990     (0) 1311296  
  2196    1.2  0.0  0.0  chr18              8272208  8272455 (42751023) C Harbinger3N_DR    DNA/PIF-Harbinger       (0)   1144     897 1311297  
  4906    2.6  0.0  0.3  chr18              8272456  8273026 (42750452) C Harbinger3N_DR    DNA/PIF-Harbinger     (575)    569       1 1311297  
   671   13.8  0.0  2.6  chr18              8273512  8273630 (42749848) C Mariner-N5B_DR    DNA/TcMar            (4188)   5256    5141 1311298 *
  2646   10.4  0.0  0.8  chr18              8273528  8273895 (42749583) C SINE2-4_DR        SINE/tRNA-V-RTE         (6)    365       1 1311299  
   949   17.9  5.0  7.1  chr18              8273896  8273934 (42749544) + CryptonV-N4_DR    DNA/Crypton-V          7879   7912  (5581) 1311300  
  3111    5.4 12.1  0.2  chr18              8273995  8274442 (42749036) + hAT-N32_DR        DNA/hAT-Charlie           1    501     (0) 1311301  
   251   17.3  7.7  0.0  chr18              8274461  8274512 (42748966) C HATN6_DR          DNA/hAT-Ac            (363)    648     593 1311302  
  3320    7.0 16.5  0.0  chr18              8274656  8275140 (42748338) + TC1DR3            DNA/TcMar-Tc1           604   1168    (57) 1311303  
   207   11.8  7.5  3.6  chr18              8275363  8275374 (42748104) + EnSpm-N25_DR      DNA/CMC-EnSpm           735    844  (3842) 1311304  
   234    7.0  1.7  1.7  chr18              8275379  8275436 (42748042) C CryptonV-1_DR     DNA/Crypton-V       (12299)   5574    5517 1311305 *
   236    9.8  0.0  0.0  chr18              8275387  8275437 (42748041) + Ngaro1_DR         LTR/Ngaro              5034   5084  (1494) 1311306  
   236    5.4  1.8  0.0  chr18              8275391  8275446 (42748032) + CryptonV-1_DR     DNA/Crypton-V          6822   6878 (10995) 1311307 *
   377    5.5  5.5  0.0  chr18              8275397  8275469 (42748009) C DNA8-26_DR        DNA                  (3045)   1485    1409 1311308  
   220   11.0  4.3  3.2  chr18              8275437  8275468 (42748010) C hAT-N68_DR        DNA/hAT-Ac             (50)   2978    2888 1311309 *
   206   15.7  4.6 15.3  chr18              8275470  8275546 (42747932) + DNA-TA-4_DR       DNA/TcMar              1474   1609  (8186) 1311310  
   241   17.2  4.7  0.0  chr18              8275987  8276050 (42747428) + IS3EU-1_DR        DNA/IS3EU              1905   1971  (6733) 1311311 *
   269   12.5  0.0  0.0  chr18              8276000  8276055 (42747423) C Zisupton-6_DR     DNA/Zisupton        (20898)   1218    1163 1311312  
   227   12.2  0.0 10.3  chr18              8276011  8276074 (42747404) + Helitron-2_DR     RC/Helitron            5356   5413 (21999) 1311313 *
   319   12.5  0.0  0.0  chr18              8276550  8276597 (42746881) C LOOPERN4B_DR      DNA/Kolobok-T2         (11)    492     445 1311314  
   625    8.5  0.0  0.0  chr18              8276600  8276681 (42746797) C hAT-33N1_DR       DNA/hAT-Charlie         (3)   1191    1110 1311315  
   208   10.8  0.0  8.9  chr18              8276687  8276747 (42746731) + hAT-33N1_DR       DNA/hAT-Charlie        1007   1062   (132) 1311316 *
  1385   15.6  1.2  1.2  chr18              8276746  8276998 (42746480) C DNA8-27B_DR       DNA                   (543)    356     104 1311317  
   271   12.7  0.0  2.8  chr18              8276934  8277006 (42746472) C hAT-N48C_DR       DNA/hAT-Ac            (418)   1881    1811 1311318 *
   233   10.8  0.0  8.9  chr18              8276969  8277029 (42746449) C hAT-N202_DR       DNA/hAT-Tip100       (1727)    158     103 1311319 *
  3206    8.2 28.2  1.6  chr18              8277003  8277661 (42745817) C Mariner-N34_DR    DNA/TcMar-ISRm11      (234)    878      47 1311320  
   345   19.8  1.2  2.4  chr18              8277648  8277730 (42745748) C DNAX-23_DR        DNA                  (7171)   4630    4549 1311321 *
  1471    8.8 17.7  2.0  chr18              8277662  8277926 (42745552) + hAT-N137_DR       DNA/hAT-Ac             2400   2705   (866) 1311322  
   681   16.2  5.3  2.6  chr18              8277793  8277944 (42745534) + DNA8-25_DR        DNA                    2033   2188  (1779) 1311323 *
   407    6.3  6.1  4.5  chr18              8277918  8277983 (42745495) C Mariner-N34_DR    DNA/TcMar-ISRm11     (1045)     67       1 1311324 *
   237   10.4  2.1  0.0  chr18              8278126  8278173 (42745305) + (TGAA)n           Simple_repeat             1     49     (0) 1311325  
  2089   18.1  2.7  1.2  chr18              8278193  8278235 (42745243) + EnSpm-6N1_DR      DNA/CMC-EnSpm          6002   6410  (2826) 1311326  
  2538   10.6  0.0  0.6  chr18              8278236  8278595 (42744883) + DNA8-17_DR        DNA/hAT-Tip100         1310   1667   (146) 1311327  
   844   17.9  0.0  4.5  chr18              8278460  8278623 (42744855) + Penelope-1_DR     LINE/Penelope          3733   3889   (557) 1311328 *
   608   18.6  7.2  1.8  chr18              8279667  8279874 (42743604) + EnSpm-N4B_DR      DNA/CMC-EnSpm?            1    219     (1) 1311329  
  3854    6.3  1.9  0.9  chr18              8279899  8280440 (42743038) C Mariner-N38_DR    DNA/TcMar-Tc1           (0)    547       1 1311330  
   309   23.7  2.9  4.4  chr18              8280323  8280351 (42743127) + Helitron-N3_DR    RC/Helitron            1954   2053   (963) 1311331 *
   383   11.5  0.0 21.9  chr18              8280352  8280451 (42743027) + EnSpm-N2_DR       DNA/CMC-EnSpm          3063   3144   (871) 1311332  
   752   16.3  1.1  6.9  chr18              8280603  8280787 (42742691) + piggyBac-N18_DR   DNA/PiggyBac              1    175   (479) 1311333  
  2353   13.1  4.2  1.4  chr18              8280948  8281380 (42742098) C hAT-N86_DR        DNA/hAT-Ac             (90)    454      10 1311334  
  1860   15.0  8.9  1.8  chr18              8281420  8281881 (42741597) C Mariner-N38_DR    DNA/TcMar-Tc1          (53)    494       1 1311335  
   349   16.3  7.5  2.7  chr18              8281790  8281896 (42741582) C hAT-N164_DR       DNA/hAT-Tip100       (1112)    928     817 1311336 *
  5048   11.7  4.7  2.9  chr18              8282043  8282923 (42740555) + MuDR-N1_DR        DNA/MULE-MuDR             1    896     (0) 1311337  
   224   17.8  9.3  2.5  chr18              8283450  8283524 (42739954) C Polinton-4_DR     DNA/Maverick         (3072)  17215   17136 1311338 *
   258    9.4  1.9  0.0  chr18              8283477  8283529 (42739949) + IS3EU-4_DR        DNA/IS3EU             14099  14152   (877) 1311339  
   228   17.7  4.8  0.0  chr18              8283478  8283539 (42739939) + hAT-N131_DR       DNA/hAT-Ac              256    320  (1744) 1311340 *
  1163   21.2  0.5  1.8  chr18              8283836  8283961 (42739517) + (CAGA)n           Simple_repeat             1    548    (92) 1311341  
   454   10.2  0.4 45.3  chr18              8283962  8284194 (42739284) + Ginger1-N1_DR     DNA/Ginger-1           2221   2381   (277) 1311342 *
  1183   15.2  0.5  5.3  chr18              8284094  8284451 (42739027) + (TAGA)n           Simple_repeat             1    340     (0) 1311343  
   565   16.3  1.0 37.2  chr18              8284131  8284464 (42739014) + Polinton-4_DR     DNA/Maverick          12412  12696  (7591) 1311344 *
   232   27.9  1.0 22.2  chr18              8284329  8284345 (42739133) + Ginger1-N1_DR     DNA/Ginger-1           2243   2309   (349) 1311345 *
   764   15.7  0.6  0.6  chr18              8284346  8284512 (42738966) + (TGGA)n           Simple_repeat             3    169     (0) 1311346 *
  1163   21.2  0.5  1.8  chr18              8284465  8284483 (42738995) + (CAGA)n           Simple_repeat           549    640     (0) 1311341  
   232   27.9  1.0 22.2  chr18              8284513  8284535 (42738943) + Ginger1-N1_DR     DNA/Ginger-1           2310   2413   (245) 1311345  
   461   20.0  6.9  3.7  chr18              8285019  8285032 (42738446) + DIRS-1D-LTR_DR    LTR/Ngaro               170    303   (298) 1311347  
   672   15.5  2.6  0.0  chr18              8285033  8285148 (42738330) + EnSpm-N11_DR      DNA/CMC-EnSpm          1555   1673  (3680) 1311348 *
  1518   13.8  2.7  0.8  chr18              8285059  8285344 (42738134) + DNA8-25_DR        DNA                    1909   2166  (1801) 1311349  
   309    0.0  0.0  0.0  chr18              8285330  8285380 (42738098) + (AATAG)n          Simple_repeat             2     52     (0) 1311350 *
   966   24.6  3.2  3.2  chr18              8285345  8285363 (42738115) C DNA7-N2_DR        DNA/hAT-hAT6          (319)   1600    1381 1311351  
   223   19.1  4.3  1.4  chr18              8285660  8285728 (42737750) C HATN11B_DR        DNA/hAT               (391)    299     229 1311352 *
   260   23.3  0.0  0.0  chr18              8285671  8285743 (42737735) + Zisupton-7_DR     DNA/Zisupton           4609   4681 (12401) 1311353  
   248   15.2  0.0  3.0  chr18              8285688  8285755 (42737723) + Helitron-2_DR     RC/Helitron           23619  23684  (3728) 1311354 *
   213   31.6  0.0  1.3  chr18              8285836  8285877 (42737601) C EnSpm-9_DR        DNA/CMC-EnSpm        (7646)    974     934 1311355  
   279   21.1 14.1  0.0  chr18              8285878  8285948 (42737530) C Mariner-N7_DR     DNA/TcMar               (0)    261     181 1311356  
   732   16.9  0.6  2.6  chr18              8286055  8286212 (42737266) + DNAX-16_DR        DNA                       1    155   (268) 1311357  
   520   18.6  1.0  0.0  chr18              8286229  8286325 (42737153) C Merlin-2_DR       DNA/Merlin           (8996)   4925    4828 1311358 *
  2480    9.3  7.4  0.0  chr18              8286256  8286719 (42736759) C TC1DR3            DNA/TcMar-Tc1           (4)    885     308 1311359  
  1124   12.7  2.0  3.0  chr18              8286720  8286922 (42736556) + Gypsy-207_DR-LTR  LTR/Gypsy                 1    201     (0) 1311360  
  2274    8.8  0.9  1.9  chr18              8286923  8287240 (42736238) C TC1DR3            DNA/TcMar-Tc1         (909)    316       2 1311361  
   701   16.5  1.6  8.6  chr18              8287242  8287427 (42736051) + DNAX-16_DR        DNA                     250    423     (0) 1311362  
   241   19.4  4.2  7.1  chr18              8288808  8288879 (42734599) + BEL-45_DRe-I      LTR/Pao                2041   2110  (3690) 1311363  
   936   12.6 13.7  0.5  chr18              8288985  8289152 (42734326) C hAT-N66B_DR       DNA/hAT-Charlie         (0)    195       6 1311364  
   235   24.9  0.8  8.2  chr18              8289497  8289528 (42733950) + IS3EU-4_DR        DNA/IS3EU              8627   8650  (6379) 1311365  
   817   17.9  0.0  2.4  chr18              8289529  8289700 (42733778) C hAT-N171_DR       DNA/hAT-hAT5            (0)    762     595 1311366  
   205    3.5  6.9  0.0  chr18              8289719  8289747 (42733731) C DNA-5-8E_DR       DNA/hAT-hAT5          (135)    347     317 1311367  
  6906   10.9  5.1  1.3  chr18              8289750  8290868 (42732610) C DNA-8-3_DR        DNA/P                   (2)   1161       1 1311368  
   431   14.3 23.9  0.7  chr18              8290938  8291050 (42732428) C DNA-5-8F_DR       DNA/hAT-hAT5          (331)    139       1 1311369  
   984    9.1  8.2  4.5  chr18              8291519  8291713 (42731765) + DNA11TA1_DR       DNA/CMC-EnSpm             1    202     (1) 1311370  
   381   16.4  0.0  0.0  chr18              8291769  8291841 (42731637) + Merlin-N3_DR      DNA/Merlin                1     73   (182) 1311371  
   703   18.4 18.4  3.5  chr18              8291898  8292218 (42731260) + DNAX-16_DR        DNA                       1    367    (56) 1311372  
   430   22.4  0.0  0.0  chr18              8292220  8292230 (42731248) C Merlin-2_DR       DNA/Merlin           (9009)   4912    4902 1311373  
  2331    9.1  0.3  0.3  chr18              8292231  8292551 (42730927) C TC1DR3            DNA/TcMar-Tc1           (0)   1225     905 1311374  
  1404    5.8  0.0  0.0  chr18              8292570  8292742 (42730736) C TC1DR3            DNA/TcMar-Tc1        (1052)    173       1 1311359  
   205   14.7  0.0  0.0  chr18              8292713  8292746 (42730732) C DNA8-26_DR        DNA                  (2995)   1535    1502 1311375 *
  1972   13.2  8.3  0.8  chr18              8293950  8294286 (42729192) + HE1_DR1           SINE/tRNA-V-RTE          31    392    (10) 1311376  
   750   20.0  2.3  1.7  chr18              8294136  8294308 (42729170) C hAT-N167B_DR      DNA/hAT-Charlie       (193)   1380    1207 1311377 *
  1100   11.3  9.2  0.0  chr18              8294748  8294932 (42728546) + DNA11TA1B_DR      DNA/CMC-EnSpm             1    202     (1) 1311378  
  1716    6.7  0.0  3.4  chr18              8294992  8295238 (42728240) + TDR20             DNA/Merlin                1    239     (0) 1311379  
   251   30.0  1.9  0.1  chr18              8295291  8295418 (42728060) + Helitron-2_DR     RC/Helitron            1955   2170 (25242) 1311380  
   311   25.5  2.7  4.6  chr18              8295446  8295556 (42727922) C hAT-N54_DR        DNA/hAT-Ac              (0)   1689    1581 1311381  
  2379    5.7  1.6  1.9  chr18              8295719  8296038 (42727440) + TC1DR3B           DNA/TcMar-Tc1             2    320   (569) 1311382  
   549    4.2  1.4  0.0  chr18              8296029  8296099 (42727379) + TC1DR3            DNA/TcMar-Tc1          1154   1225     (0) 1311383 *
   444   13.3 11.8  3.0  chr18              8296100  8296121 (42727357) + Merlin-2_DR       DNA/Merlin             4830   4930  (8991) 1311384  
   685   12.6  4.3  8.3  chr18              8296470  8296607 (42726871) C Mariner-N16_DR    DNA/TcMar-Tc1         (141)    459     327 1311385  
   239   32.5  2.6  0.7  chr18              8296472  8296612 (42726866) C CryptonV-2_DR     DNA/Crypton-V        (2932)  18879   18736 1311386 *
  4533   14.1  6.3  1.6  chr18              8296613  8297467 (42726011) C MuDR-N1_DR        DNA/MULE-MuDR           (1)    895       1 1311387  
   578   16.3 16.6  2.0  chr18              8297479  8297653 (42725825) C Mariner-N16_DR    DNA/TcMar-Tc1         (268)    332     133 1311385  
  2047    5.0  1.2  0.0  chr18              8297752  8298009 (42725469) + Mariner-N7_DR     DNA/TcMar                 1    261     (0) 1311388  
  1600    8.4 10.2  0.0  chr18              8298248  8298473 (42725005) + HarbingerN4_DR    DNA/PIF-Harbinger       612    860     (0) 1311389  
   815    6.6 24.8  0.0  chr18              8298486  8298622 (42724856) C HE1_DR1           SINE/tRNA-V-RTE       (229)    173       3 1311390  
   315   18.4 10.5  0.0  chr18              8298562  8298637 (42724841) C DNA8-25_DR        DNA                  (2012)   1955    1872 1311391 *
  2495    9.5  0.3  0.0  chr18              8299499  8299836 (42723642) C Kolobok-N2A_DR    DNA/Kolobok-T2          (0)   1355    1017 1311392  
   204    4.3  0.0  0.0  chr18              8299821  8299843 (42723635) + TE-X-1B_DR        DNA                     449    471   (938) 1311393 *
  1023   17.7  1.7  4.4  chr18              8299838  8300068 (42723410) + hAT-N152_DR       DNA/hAT-Blackjack       106    330     (0) 1311394  
  3665   14.5  2.9 17.3  chr18              8300069  8300166 (42723312) + Kolobok-N2B_DR    DNA/Kolobok-T2          312   1190     (0) 1311395  
  6090    9.6  4.8  0.8  chr18              8300167  8301072 (42722406) C Kolobok-N2A_DR    DNA/Kolobok-T2        (414)    941       1 1311392  
   208   15.6 21.9  3.5  chr18              8301116  8301187 (42722291) C Kolobok-N10_DR    DNA/Kolobok            (10)    633     549 1311396  
   321   14.6  1.8  0.0  chr18              8301188  8301242 (42722236) C Kolobok-1N2_DR    DNA/Kolobok-T2          (0)    690     635 1311397  
   985   15.7 17.5  0.4  chr18              8301245  8301461 (42722017) C Kolobok-1N2_DR    DNA/Kolobok-T2        (225)    465     212 1311397  
  4693    9.7  1.6  2.4  chr18              8301497  8302225 (42721253) + DNA-1-11_DR       DNA                       1    724     (0) 1311398  
   249   22.3  8.8  8.8  chr18              8302224  8302249 (42721229) C EnSpm-N27_DR      DNA/CMC-EnSpm          (60)    113       1 1311399 *
   457   16.3  2.3  1.1  chr18              8302250  8302336 (42721142) + EnSpm-N27B_DR     DNA/CMC-EnSpm            86    173     (0) 1311400  
   465   24.0 13.0  2.9  chr18              8302339  8302591 (42720887) + Kolobok-N10_DR    DNA/Kolobok             364    641     (2) 1311401  
  8090    7.7  6.6  0.4  chr18              8302958  8304111 (42719367) C TC1DR3            DNA/TcMar-Tc1           (0)   1225       1 1311402  
   304   12.4  1.1 12.1  chr18              8304112  8304162 (42719316) C DNA-6-N5B_DR      DNA                  (1079)   2444    2403 1311403 *
   434   23.8  0.7  2.1  chr18              8304088  8304109 (42719369) + DNA-X-5_DR        DNA/hAT                 975   1118   (103) 1311404  
   715    8.9  0.0  0.0  chr18              8304110  8304233 (42719245) C Zisupton-6_DR     DNA/Zisupton        (13227)   8889    8766 1311405  
   470   20.3  0.0 17.2  chr18              8304111  8304253 (42719225) C IS3EU-1_DR        DNA/IS3EU            (1997)   6707    6586 1311406 *
   567   10.3  5.7  0.6  chr18              8304127  8304278 (42719200) + EnSpm-N34_DR      DNA/CMC-EnSpm           219    503   (587) 1311407  
   201   20.2  1.1 15.8  chr18              8304774  8304807 (42718671) C hAT-N48B_DR       DNA/hAT-Ac            (654)   1486    1436 1311408  
   248    5.3  0.0  7.9  chr18              8304808  8304848 (42718630) C CryptonV-N6_DR    DNA/Crypton-V          (18)    544     507 1311409  
   201   20.2  1.1 15.8  chr18              8304849  8304867 (42718611) C hAT-N48B_DR       DNA/hAT-Ac            (654)   1435    1405 1311408  
  1438   20.1  7.5  6.2  chr18              8304890  8305434 (42718044) + TDR23             DNA                     159    710   (437) 1311410  
  1049   14.1  2.4  1.9  chr18              8305433  8305642 (42717836) C CryptonV-N6_DR    DNA/Crypton-V          (87)    475     265 1311409 *
  1100    8.5  1.8  0.0  chr18              8305855  8306018 (42717460) + L2-5_DRe          LINE/L2                2061   2227     (0) 1311411  
  2251    7.0  6.4  1.0  chr18              8306395  8306782 (42716696) + hAT-N178_DR       DNA/hAT-Ac                1    409  (1298) 1311412  
   944   10.4 13.4  0.0  chr18              8306783  8306946 (42716532) + hAT-N178_DR       DNA/hAT-Ac              889   1074   (633) 1311413  
   715   18.8  3.3  1.6  chr18              8306948  8307131 (42716347) C DNA11TA1_DR       DNA/CMC-EnSpm           (2)    201      15 1311414  
  2102   11.1  7.4  0.3  chr18              8307206  8307556 (42715922) + HE1_DR1           SINE/tRNA-V-RTE           2    377    (25) 1311415  
  1100   22.5  5.3 11.9  chr18              8307557  8307599 (42715879) C DNA8-23_DR        DNA                  (4710)   2029    1659 1311416  
  2295   12.9  8.4  1.6  chr18              8308046  8308558 (42714920) + Mariner-N38_DR    DNA/TcMar-Tc1             1    547     (0) 1311417  
   214   17.1  2.4  0.0  chr18              8308523  8308563 (42714915) + ENSPM-6_DR        DNA/CMC-EnSpm          2699   2740 (29876) 1311418 *
   238   13.2  0.0  0.0  chr18              8308532  8308569 (42714909) C hAT-N21B_DR       DNA/hAT-Ac            (560)    741     704 1311419  
  1264   15.6 13.7  3.0  chr18              8308941  8309298 (42714180) + DNAX-16_DR        DNA                       1    395    (28) 1311420  
   274   13.2  0.0  9.8  chr18              8309356  8309422 (42714056) C hAT-N202_DR       DNA/hAT-Tip100       (1340)    545     485 1311421 *
   397   11.9  4.5  0.0  chr18              8309375  8309441 (42714037) + MuDR-2_DR         DNA/MULE-MuDR         15818  15887  (8046) 1311422 *
   831   15.8 24.5  3.6  chr18              8309384  8309730 (42713748) C ENSPM-6_DR        DNA/CMC-EnSpm       (29871)   2745    2329 1311423 *
  2046    8.5 14.9  0.2  chr18              8309440  8309782 (42713696) + Mariner-N38_DR    DNA/TcMar-Tc1           154    546     (1) 1311424  
   242   15.7 13.7  0.0  chr18              8309740  8309790 (42713688) + Dada-U1A_DR       DNA/Dada               3828   3885  (7094) 1311425 *
   279    9.5  0.0  4.8  chr18              8309748  8309791 (42713687) C MuDR-2_DR         DNA/MULE-MuDR        (8061)  15872   15831 1311426  
   202   28.6  1.3  1.3  chr18              8309972  8310049 (42713429) C TE-X-16_DR        DNA/Crypton-A          (94)    259     182 1311427 *
  1925   18.9 15.0  1.4  chr18              8310018  8310043 (42713435) C Merlin-1_DR       DNA/Merlin           (1482)   9045    8987 1311428  
  1981    9.8 12.9  1.1  chr18              8310044  8310375 (42713103) C SINE2-4_DR        SINE/tRNA-V-RTE         (0)    371       1 1311429  
  1925   18.9 15.0  1.4  chr18              8310376  8310655 (42712823) C Merlin-1_DR       DNA/Merlin           (1482)   8986    8328 1311428  
  1753    7.9  9.5  0.0  chr18              8310467  8310719 (42712759) + SINE2-3B_DR       SINE/tRNA-V              10    286    (65) 1311430 *
  1313   12.5  4.0 29.1  chr18              8310720  8310837 (42712641) + HE1_DR1           SINE/tRNA-V-RTE          10    308    (94) 1311431 *
  1819    6.8  0.0  2.1  chr18              8310834  8311075 (42712403) + L2-5_DRe          LINE/L2                1991   2227     (0) 1311432  
   353   18.8  2.5  0.0  chr18              8311060  8311139 (42712339) C Harbinger-N17_DR  DNA/PIF-Harbinger     (942)    703     622 1311433 *
   540   13.2  0.0  0.0  chr18              8311071  8311153 (42712325) + DNA8-17_DR        DNA/hAT-Tip100         1586   1668   (145) 1311434  
   300   26.3  2.1  0.0  chr18              8311140  8311154 (42712324) C EnSpm-N11_DR      DNA/CMC-EnSpm        (1945)   3408    3312 1311435 *
   506   19.8  2.6  1.8  chr18              8311154  8311183 (42712295) + IS3EU-4_DR        DNA/IS3EU              9174   9287  (5742) 1311436  
   384    9.8  0.0  0.0  chr18              8311157  8311207 (42712271) + SINE2-3B_DR       SINE/tRNA-V             296    346     (5) 1311430 *
   365   23.6  2.2  1.1  chr18              8311411  8311438 (42712040) C DNA7-N2_DR        DNA/hAT-hAT6          (285)   1729    1701 1311437  
  2586    7.4  0.3  0.9  chr18              8311439  8311780 (42711698) + SINE2-3_DR        SINE/tRNA-V-RTE           1    340    (28) 1311438  
   700   21.3  7.9  2.4  chr18              8311602  8311803 (42711675) C DNA7-N2_DR        DNA/hAT-hAT6          (380)   1634    1422 1311437 *
   778    9.5  0.8  3.4  chr18              8311674  8311793 (42711685) + ERV1-N1-I_DR      LTR/ERV1               1663   1779  (3738) 1311439  
   754   15.7  6.8  0.0  chr18              8311794  8311812 (42711666) + CryptonV-N1_DR    DNA/Crypton-V          8016   8132  (1919) 1311440  
   275   23.6  6.2 10.3  chr18              8311807  8311834 (42711644) + Helitron-N4_DR    RC/Helitron             405    559   (604) 1311441 *
   314   24.8 11.3  2.8  chr18              8311835  8311881 (42711597) + DNA7-N2_DR        DNA/hAT-hAT6           1375   1518   (496) 1311442  
   453   15.1  8.1  0.0  chr18              8311882  8311967 (42711511) + EnSpm-N48B_DR     DNA/CMC-EnSpm           751    843  (6116) 1311443  
   264   28.2  0.0  1.3  chr18              8311899  8311977 (42711501) + MuDR-2_DR         DNA/MULE-MuDR         18887  18964  (4969) 1311444 *
  2507    7.9  9.9 17.6  chr18              8313338  8314047 (42709431) + Tx1-27_DR         LINE/L1-Tx1            1864   2526     (7) 1311445  
   270   16.0  0.0  0.0  chr18              8314092  8314141 (42709337) + EnSpm-N27B_DR     DNA/CMC-EnSpm           102    151    (22) 1311446  
   380   20.6  0.0  0.0  chr18              8314378  8314450 (42709028) C hAT-N51_DR        DNA/hAT-Ac              (0)    368     296 1311447 *
  3740    8.1  0.0  0.7  chr18              8314446  8314990 (42708488) + Mariner-N38_DR    DNA/TcMar-Tc1             1    541     (6) 1311448  
  1336   17.1  5.0  4.0  chr18              8314995  8315292 (42708186) C hAT-N51_DR        DNA/hAT-Ac             (64)    304       4 1311449  
   284   24.5  0.0  4.7  chr18              8315301  8315311 (42708167) + ENSPM-6_DR        DNA/CMC-EnSpm         22383  22389 (10227) 1311450  
  1374    8.6  3.2  0.0  chr18              8315312  8315497 (42707981) C HATN4_DR          DNA/hAT-Charlie         (0)    192       1 1311451  
   598   20.4 11.4  4.8  chr18              8316308  8316580 (42706898) C DNAX-16_DR        DNA                     (0)    423     134 1311452  
   288    8.2  8.0  1.9  chr18              8316705  8316754 (42706724) + Rex1-31_DRe       LINE/Rex-Babar         3419   3471    (62) 1311453  
 12043    6.4  2.5  0.4  chr18              8316756  8318336 (42705142) C TZF28B            DNA/TcMar-Tc1           (0)   1614       1 1311454  
   347    9.3  3.7  0.0  chr18              8318337  8318381 (42705097) + Rex1-31_DRe       LINE/Rex-Babar         3471   3517    (16) 1311453 *
   672   16.9  2.2  0.7  chr18              8318381  8318517 (42704961) C DNAX-16_DR        DNA                   (284)    139       1 1311455  
   457    4.3  0.0  0.0  chr18              8318739  8318876 (42704602) + (TAAA)n           Simple_repeat             2    139     (0) 1311456  
   231   14.2  1.9  8.7  chr18              8318801  8318948 (42704530) + Mariner-N5_DR     DNA/TcMar              2132   2243  (6726) 1311457 *
   493    9.6  0.0  0.0  chr18              8319363  8319463 (42704015) + (TGAA)n           Simple_repeat             1    101     (0) 1311458  
   234   18.0  2.6 11.5  chr18              8319412  8319524 (42703954) C DNA9-N1_DR        DNA/MULE-NOF         (2677)   2339    2236 1311459 *
   223   27.1  0.0  0.0  chr18              8319569  8319627 (42703851) + Rex1-57_DR        LINE/Rex-Babar         2864   2922   (378) 1311460  
   212   19.1 10.4  1.9  chr18              8319626  8319721 (42703757) + Rex1-57_DR        LINE/Rex-Babar         3182   3285    (15) 1311460 *
  1594   13.2 19.5  0.9  chr18              8321079  8321513 (42701965) + TDR7              DNA                      21    535     (2) 1311461  
   228   16.8  0.0 14.8  chr18              8321514  8321540 (42701938) C Merlin-N5_DR      DNA/Merlin           (2852)   1453    1436 1311462 *
   279   10.0  0.0  0.0  chr18              8321502  8321551 (42701927) C hAT-N182_DR       DNA/hAT-Ac           (1157)    803     754 1311463 *
  3610   11.8  1.4  1.9  chr18              8321511  8322143 (42701335) + Merlin-1_DR       DNA/Merlin             1580   2209  (8318) 1311464  
   272   12.9  0.5  0.0  chr18              8321552  8321566 (42701912) C Gypsy82-LTR_Dr    LTR/Gypsy             (596)    731     691 1311465 *
  1746   17.3  1.8 11.0  chr18              8321684  8322197 (42701281) C EnSpm-6N1_DR      DNA/CMC-EnSpm        (7786)   1450     980 1311466  
   486   13.2  0.0  2.8  chr18              8322107  8322215 (42701263) C Harbinger1_DR     DNA/PIF-Harbinger    (1613)   2848    2743 1311467 *
   405   27.0  0.0  0.0  chr18              8322122  8322236 (42701242) + Zisupton-7_DR     DNA/Zisupton           4613   4727 (12355) 1311468 *
   264   17.9  0.0  0.0  chr18              8322744  8322799 (42700679) + L2-1B_DR          LINE/L2                 946   1001     (7) 1311469  
   260   23.3 13.1  2.5  chr18              8323611  8323755 (42699723) + Mariner-16_DR     DNA/TcMar-Tc1           877   1036   (213) 1311470  
   216   15.0  0.0  2.5  chr18              8323724  8323764 (42699714) + Mariner-N17_DR    DNA/TcMar-Tc1           477    516   (385) 1311471 *
  9417    1.0  0.0  0.4  chr18              8323987  8325054 (42698424) C hAT-N165B_DR      DNA/hAT-Ac              (0)   1064       1 1311472  
  1657   11.9 14.0  0.0  chr18              8325190  8325467 (42698011) + hAT-N58_DR        DNA/hAT-Ac                1    317   (491) 1311473  
  1311   11.1  4.4  3.4  chr18              8325468  8325672 (42697806) + hAT-N190_DR       DNA/hAT                   1    207   (118) 1311474  
   361    6.0  8.0  0.0  chr18              8325675  8325724 (42697754) + hAT-N190_DR       DNA/hAT                 272    325     (0) 1311475  
  1249    8.6  3.4  7.2  chr18              8325725  8325986 (42697492) + hAT-N58_DR        DNA/hAT-Ac              184    539   (269) 1311476  
   484   14.3  1.0  6.5  chr18              8326018  8326114 (42697364) + hAT-N58_DR        DNA/hAT-Ac              717    808     (0) 1311477  
   341   15.4  3.5 14.6  chr18              8326769  8326882 (42696596) + hAT-N130_DR       DNA/hAT-Ac              317    419     (2) 1311478 *
   444   15.9  0.0  0.0  chr18              8326823  8326891 (42696587) + DNA6-1_DR         DNA/hAT-hAT5            786    854   (295) 1311479  
   255   13.3  9.8  1.5  chr18              8326889  8326949 (42696529) + CryptonV-N5_DR    DNA/Crypton-V         13849  13914 (10623) 1311480 *
   369   17.2  1.1  2.3  chr18              8326952  8327040 (42696438) + DNA-5-8B_DR       DNA/hAT-hAT5            340    427     (0) 1311481  
  2625   10.7  2.4  2.1  chr18              8327616  8328036 (42695442) C hAT-N22C_DR       DNA/hAT-Ac              (1)    693     272 1311482  
 10056    4.3  0.4  0.1  chr18              8328038  8329267 (42694211) C LOOPERN1_DR       DNA/Kolobok-T2          (0)   1234       1 1311483  
  1908   11.2 39.3  2.8  chr18              8329277  8329825 (42693653) C hAT-N22B_DR       DNA/hAT-Ac            (630)    749       6 1311484  
   264   17.9  1.7  3.5  chr18              8329825  8329882 (42693596) C Mariner-N31_DR    DNA/TcMar-Tc1         (206)    334     278 1311485 *
   404   22.5  6.2  0.8  chr18              8329833  8329944 (42693534) + ASAT_CY           Satellite                93    210    (52) 1311486  
   564    9.1  0.0  0.0  chr18              8330039  8330126 (42693352) + TDR17             DNA/Sola-1                2     89   (159) 1311487  
  6416    9.2  1.9  1.6  chr18              8330191  8331148 (42692330) + L1-26_DR          LINE/L1                4313   5273    (62) 1311488  
  3761    3.7  0.4  1.6  chr18              8331148  8331638 (42691840) + L2-35_DRe         LINE/L2                2113   2597     (3) 1311489 *
  1105    6.3  0.0  2.5  chr18              8331637  8331800 (42691678) + TDR17             DNA/Sola-1               86    245     (3) 1311490 *
   203   18.3  9.8  1.5  chr18              8332634  8332694 (42690784) + CryptonV-N5_DR    DNA/Crypton-V         13848  13913 (10624) 1311491  
   276   23.9  0.0  3.4  chr18              8332698  8332788 (42690690) + DNA-5-8B_DR       DNA/hAT-hAT5            340    427     (0) 1311492  
   240   24.3  0.0  2.7  chr18              8332723  8332798 (42690680) + CryptonV-N5_DR    DNA/Crypton-V         17594  17667  (6870) 1311493 *
   218   10.9  0.0  8.7  chr18              8333093  8333142 (42690336) C Zisupton-N1_DR    DNA/Zisupton         (1848)   1466    1421 1311494 *
   276   11.1  1.9  0.0  chr18              8333101  8333154 (42690324) + EnSpm-N34_DR      DNA/CMC-EnSpm           367    421   (669) 1311495 *
   326   16.1  0.0  5.3  chr18              8333109  8333187 (42690291) C SAT-23_DR         Satellite            (3971)    733     659 1311496  
   427    9.5  3.7  2.8  chr18              8333364  8333471 (42690007) + EnSpm-N25_DR      DNA/CMC-EnSpm          2440   2522  (2164) 1311497 *
   488    9.5  0.0 14.2  chr18              8333410  8333568 (42689910) + DNA8-26_DR        DNA                    1412   1540  (2990) 1311498  
   438   18.3  4.3  1.0  chr18              8333512  8333533 (42689945) C Merlin-2_DR       DNA/Merlin           (8997)   4924    4900 1311499 *
  8777    6.2  4.9  0.2  chr18              8333534  8334702 (42688776) C TC1DR3            DNA/TcMar-Tc1           (0)   1225       2 1311500  
   811   14.2 13.2  0.0  chr18              8335429  8335633 (42687845) C hAT-N50_DR        DNA/hAT-Ac            (469)    232       1 1311501  
   531   16.4  0.8  6.8  chr18              8335634  8335755 (42687723) C hAT-N50B_DR       DNA/hAT-Ac            (277)    471     326 1311502  
  3110   11.0 17.7  2.3  chr18              8335756  8336460 (42687018) + hAT-N25_DR        DNA/hAT-Ac                3    813    (16) 1311503  
  4773    2.1  0.0  1.4  chr18              8336542  8337119 (42686359) + SINE3-1a          SINE/5S-Deu-L2            1    570     (0) 1311504  
  1116   14.1 11.2  2.0  chr18              8337142  8337417 (42686061) C hAT-N50_DR        DNA/hAT-Ac            (400)    301       1 1311502  
  1590    8.3  5.2  0.0  chr18              8339003  8339231 (42684247) C EnSpm-N6_DR       DNA/CMC-EnSpm?        (103)    243       3 1311505  
   290   22.6  0.0  2.8  chr18              8339954  8339969 (42683509) + CryptonV-N5_DR    DNA/Crypton-V          2999   3012 (21525) 1311506  
  1129   16.8  3.6  0.0  chr18              8339970  8340165 (42683313) + TDR19             DNA/hAT-Charlie           1    203   (202) 1311507  
   967   16.6 13.2  1.4  chr18              8340157  8340407 (42683071) + DNA-N28_DR        DNA/PIF-Harbinger        18    297   (268) 1311508 *
   867   10.9 36.6  0.0  chr18              8340403  8340585 (42682893) + EXPANDER1_DR      LINE/RTE-BovB          3115   3364     (1) 1311509 *
  1069   14.9  9.0  4.7  chr18              8340585  8340851 (42682627) + DNA-N28_DR        DNA/PIF-Harbinger       288    565     (0) 1311510  
  5239    6.0  1.3  0.3  chr18              8342790  8343461 (42680017) + TDR8D             DNA                       1    679     (0) 1311511  
   224   21.9  0.0  0.0  chr18              8343743  8343783 (42679695) + SINE2-1B_DR       SINE/tRNA                65    105    (93) 1311512  
  1530    9.6  3.5  0.4  chr18              8344394  8344618 (42678860) + MuDR-N2_DR        DNA/MULE-MuDR            12    243    (80) 1311513  
  3459   14.2  1.1  2.8  chr18              8344619  8345240 (42678238) C DIRS-1-LTR_DR     LTR/Ngaro               (1)    621      10 1311514  
   321    7.3  0.0  0.0  chr18              8345244  8345281 (42678197) + MuDR-N2_DR        DNA/MULE-MuDR           243    280    (43) 1311515  
  2339   11.9  0.0  0.0  chr18              8345282  8345608 (42677870) C Harbinger-N10_DR  DNA/PIF-Harbinger       (1)    327       1 1311516  
  2145   18.7 16.1  2.7  chr18              8345634  8346149 (42677329) + DIRS-1F-LTR_DR    LTR/Ngaro               103    685     (0) 1311517  
   204   13.5  2.7  0.0  chr18              8348034  8348070 (42675408) + Tx1-19_DR         LINE/L1-Tx1            2779   2816  (2565) 1311518  
  1046   17.6 15.4  0.8  chr18              8348364  8348940 (42674538) C Polinton-4_DR     DNA/Maverick         (7584)  12703   12319 1311519 *
  1075    9.6  0.0  2.3  chr18              8348558  8348995 (42674483) + (TCTA)n           Simple_repeat             1    427     (0) 1311520  
   921   14.4  0.0  1.1  chr18              8348842  8349023 (42674455) + (TCCA)n           Simple_repeat             1    180     (0) 1311521 *
   412   16.5  0.0  0.0  chr18              8348955  8349033 (42674445) C Polinton-4_DR     DNA/Maverick         (7591)  12696   12618 1311522 *
   246   19.6  5.4  1.0  chr18              8349689  8349874 (42673604) C EnSpm-N48_DR      DNA/CMC-EnSpm        (1593)   1985    1792 1311523  
   226   14.6  6.0  2.1  chr18              8349715  8349743 (42673735) C piggyBac-N5_DR    DNA/PiggyBac?         (805)   1331    1228 1311524 *
   307    8.6  7.6  2.9  chr18              8349744  8349769 (42673709) + hAT-N187_DR       DNA/hAT-Charlie         147    283   (893) 1311525  
   564   12.4  1.9  0.0  chr18              8349770  8349874 (42673604) + Merlin-1_DR       DNA/Merlin             1020   1126  (9401) 1311526  
   371   13.2  4.1  2.0  chr18              8349781  8349792 (42673686) + DNA-8-24_DR       DNA/hAT-Tip100           61     92  (1691) 1311527 *
   523    1.2  0.0 17.1  chr18              8349793  8349888 (42673590) C Helitron-2_DR     RC/Helitron         (21090)   6322    6241 1311528  
   226   14.6  6.0  2.1  chr18              8349876  8349896 (42673582) C piggyBac-N5_DR    DNA/PiggyBac?         (805)   1227    1143 1311524 *
   371   13.2  4.1  2.0  chr18              8349889  8349927 (42673551) + DNA-8-24_DR       DNA/hAT-Tip100           93    210  (1573) 1311527  
   279   24.3  0.0 16.9  chr18              8350486  8350589 (42672889) C Kolobok-N11_DR    DNA/Kolobok-T2        (225)    246     158 1311529  
   255   24.7  1.2  1.2  chr18              8350601  8350686 (42672792) C DNA-N28_DR        DNA/PIF-Harbinger       (0)    565     480 1311530  
  1476   17.8 10.5  2.0  chr18              8350700  8351118 (42672360) C Merlin-1_DR       DNA/Merlin           (1974)   8553    8100 1311531  
   238   25.9  8.6  7.5  chr18              8350944  8351247 (42672231) + Polinton-1N1_DR   DNA/Maverick          14172  14478   (991) 1311532 *
   483   10.2  0.9 27.1  chr18              8351022  8351249 (42672229) + DNA8-25_DR        DNA                     600    780  (3187) 1311533  
   399   23.5  1.3 23.8  chr18              8351050  8351445 (42672033) + EnSpm-6N1_DR      DNA/CMC-EnSpm           945   1268  (7968) 1311534 *
   880   18.5  1.9 12.4  chr18              8351051  8351175 (42672303) + Zisupton-6_DR     DNA/Zisupton           9266   9387 (12729) 1311535  
  1114   10.2 16.6  1.9  chr18              8351176  8351446 (42672032) C ENSPM-6_DR        DNA/CMC-EnSpm       (17672)  14944   14635 1311536  
   680   19.1  1.8 21.6  chr18              8351186  8351282 (42672196) + Helitron-2_DR     RC/Helitron            6013   6172 (21240) 1311537 *
   963   10.5  9.2  2.9  chr18              8351283  8351478 (42672000) + hAT5-N2_DR        DNA/hAT-hAT5           1233   1440  (1145) 1311538  
   880   18.5  1.9 12.4  chr18              8351447  8351557 (42671921) + Zisupton-6_DR     DNA/Zisupton           9388   9497 (12619) 1311535 *
   403   13.8  4.6  0.0  chr18              8351472  8351601 (42671877) + Dada-U6_DR        DNA/Dada                788    923  (8040) 1311539 *
   680   19.1  1.8 21.6  chr18              8351479  8351578 (42671900) + Helitron-2_DR     RC/Helitron            6173   6341 (21071) 1311537  
   341    9.7  0.0 12.9  chr18              8351485  8351615 (42671863) + DNA-N45_DR        DNA/CMC-EnSpm           226    341   (372) 1311540 *
  1685   12.0  0.4  0.4  chr18              8351613  8351863 (42671615) C HATN8_DR          DNA/Zisupton            (4)    251       1 1311541  
   244   15.8  7.3  1.0  chr18              8351938  8352033 (42671445) + TDR9              DNA                     106    207     (1) 1311542  
  2343    7.4  8.5  0.3  chr18              8352034  8352317 (42671161) C HE1_DR1           SINE/tRNA-V-RTE        (89)    313       1 1311543  
   222   29.3  0.0  0.0  chr18              8352751  8352808 (42670670) + Kolobok-N14B_DR   DNA/Kolobok-T2?        2054   2111     (0) 1311544  
   341   24.1  8.7  3.2  chr18              8353276  8353292 (42670186) + hAT-N134_DR       DNA/hAT?                727    751   (314) 1311545  
   974   17.5 19.0  0.3  chr18              8353293  8353550 (42669928) + ANGEL             DNA/Kolobok               4    309     (0) 1311546  
   231   26.4  8.2  6.7  chr18              8353426  8353477 (42670001) + EnSpm-N47_DR      DNA/CMC-EnSpm?          772    976  (2041) 1311547 *
   219   21.3  8.2  0.0  chr18              8353501  8353561 (42669917) C DNA6-1_DR         DNA/hAT-hAT5          (568)    581     516 1311548  
   204   13.3  2.2  2.2  chr18              8353835  8353873 (42669605) + DNA11TA1_DR       DNA/CMC-EnSpm             1     39   (164) 1311549  
  3882   11.1  1.8  2.2  chr18              8353874  8354493 (42668985) C DIRS-1-LTR_DR     LTR/Ngaro               (0)    622       4 1311550  
   396   10.0  5.7  0.0  chr18              8354494  8354540 (42668938) + DNA11TA1B_DR      DNA/CMC-EnSpm            60    110    (93) 1311551  
  1556   16.7  2.7  2.4  chr18              8354542  8354836 (42668642) C DNA-5-4_DR        DNA                     (0)   1072     777 1311552  
   313    9.7  8.1  0.0  chr18              8354840  8354901 (42668577) C EnSpm-N4B_DR      DNA/CMC-EnSpm?         (46)    174     108 1311553 *
  1334   21.9  5.2  3.4  chr18              8354897  8354934 (42668544) C DNA8-28_DR        DNA/hAT              (3687)   3455    3177 1311554  
  2044   12.1  4.8  1.6  chr18              8354935  8355287 (42668191) + HE1_DR1           SINE/tRNA-V-RTE          10    373    (29) 1311555  
   583   15.3  2.4 10.3  chr18              8355170  8355336 (42668142) C hAT-N167B_DR      DNA/hAT-Charlie       (207)   1366    1212 1311556 *
   385   19.8  3.6  8.9  chr18              8355191  8355356 (42668122) + Mariner-N5C_DR    DNA/TcMar              3348   3505  (4416) 1311557 *
  1334   21.9  5.2  3.4  chr18              8355288  8355303 (42668175) C DNA8-28_DR        DNA/hAT              (3687)   3176    3042 1311554  
   299   13.8  0.0  0.0  chr18              8355307  8355364 (42668114) C EnSpm-N4B_DR      DNA/CMC-EnSpm?        (128)     92      35 1311553  
   863   10.3 12.2  4.3  chr18              8355395  8355566 (42667912) + Harbinger-N31B_DR DNA/PIF-Harbinger       497    681     (0) 1311558  
   247   28.4  0.0  1.5  chr18              8355751  8355818 (42667660) + Kolobok-N10C_DR   DNA/Kolobok             263    329    (15) 1311559  
  1526   19.7  1.8  8.3  chr18              8356036  8356074 (42667404) + DNA8-10_DR        DNA/hAT-Ac             3472   3751   (267) 1311560  
  2264   11.3  1.2  0.0  chr18              8356075  8356409 (42667069) + HE1_DR1           SINE/tRNA-V-RTE           7    345    (57) 1311561  
  1501   20.6 14.5  5.0  chr18              8356078  8356594 (42666884) C DNA8-23_DR        DNA                  (4471)   2268    1705 1311562 *
   610   24.0  5.7  3.2  chr18              8356409  8356449 (42667029) + Helitron-2_DR     RC/Helitron           23184  23316  (4096) 1311563 *
   796   16.4  5.9  3.5  chr18              8356450  8356619 (42666859) C EnSpm-15_DR       DNA/CMC-EnSpm        (2306)   9148    8975 1311564  
   610   24.0  5.7  3.2  chr18              8356620  8356653 (42666825) + Helitron-2_DR     RC/Helitron           23317  23434  (3978) 1311563  
   202    7.4  0.0  0.0  chr18              8356953  8356979 (42666499) + TE-X-1B_DR        DNA                     454    480   (929) 1311565 *
  1130   20.7 10.1 11.8  chr18              8356962  8357416 (42666062) + CryptonV-N4_DR    DNA/Crypton-V          8788   9235  (4258) 1311566 *
  1564   18.8  6.0  4.4  chr18              8357042  8357083 (42666395) + DNA8-10_DR        DNA/hAT-Ac             3466   3779   (239) 1311567  
  1822   13.5 12.9  0.0  chr18              8357084  8357352 (42666126) + HE1_DR1           SINE/tRNA-V-RTE           1    312    (90) 1311568  
   404   11.8  4.2  2.1  chr18              8357353  8357447 (42666031) C TDR9              DNA                     (0)    208     112 1311569  
  2170   12.6 11.2  6.5  chr18              8357454  8357955 (42665523) C piggyBac-N2_DR    DNA/PiggyBac           (12)    524       1 1311570  
  6679    7.0  1.9  0.7  chr18              8358422  8359332 (42664146) + TDR2              DNA/TcMar-Tc1             1    922    (15) 1311571  
   203   21.6  0.0  0.0  chr18              8359555  8359591 (42663887) C hAT5-N2_DR        DNA/hAT-hAT5          (997)   1588    1552 1311572 *
   205   20.0  0.0  0.0  chr18              8359560  8359594 (42663884) C ENSPM-6_DR        DNA/CMC-EnSpm       (29874)   2742    2708 1311573 *
  2830   11.1  6.0  0.0  chr18              8359569  8360055 (42663423) C Mariner-N38_DR    DNA/TcMar-Tc1           (2)    545      30 1311574  
   644   19.3 20.2  0.0  chr18              8359889  8360106 (42663372) + Zisupton-6_DR     DNA/Zisupton           8990   9251 (12865) 1311575 *
  2059    4.9  0.0 11.8  chr18              8360436  8360757 (42662721) C Merlin-2_DR       DNA/Merlin           (7135)   6786    6499 1311576  
   219   15.5  5.1  1.6  chr18              8360751  8360809 (42662669) C hAT-N168B_DR      DNA/hAT-Charlie       (183)    472     412 1311577 *
   435   20.3 22.3  0.0  chr18              8360893  8361040 (42662438) + Penelope-5_DR     LINE/Penelope          2694   2874     (2) 1311578  
  1041   11.1  2.6  4.8  chr18              8361307  8361496 (42661982) C hAT-N130_DR       DNA/hAT-Ac              (2)    419     234 1311579  
   256   24.2  8.4  0.0  chr18              8361488  8361582 (42661896) C Zisupton-3_DR     DNA/Zisupton          (579)   7376    7274 1311580 *
  3348    8.7  5.6  7.5  chr18              8361499  8362180 (42661298) C DNA-5-8C_DR       DNA/hAT-hAT5           (21)    670       1 1311581  
   281   10.6  2.8  7.3  chr18              8362181  8362251 (42661227) C hAT-N130_DR       DNA/hAT-Ac            (177)    244     177 1311579  
  1192    9.1  4.8  0.9  chr18              8362291  8362500 (42660978) C REX1-5_DR         LINE/Rex-Babar          (0)   2659    2442 1311582  
  1902    8.6 11.1  0.0  chr18              8362510  8362834 (42660644) + Tx1-42_DR         LINE/L1-Tx1            4645   5005     (0) 1311583  
   333   10.2  0.0  0.0  chr18              8362836  8362884 (42660594) C REX1-5_DR         LINE/Rex-Babar        (268)   2391    2343 1311582  
   812    8.2 16.4  0.0  chr18              8362897  8363042 (42660436) C hAT-N130_DR       DNA/hAT-Ac            (246)    175       6 1311579  
   281    2.3  0.3 13.1  chr18              8363589  8363658 (42659820) + Mariner-N5_DR     DNA/TcMar              2144   2208  (6761) 1311584 *
   418   12.8  2.6  0.0  chr18              8363618  8363633 (42659845) C hAT-N179_DR       DNA/hAT-Tip100         (74)    820     744 1311585  
   477    5.1  0.0  0.0  chr18              8363634  8363692 (42659786) C hAT-N53_DR        DNA/hAT-Ac           (2502)   1178    1120 1311586  
  1037   15.7  1.5  1.5  chr18              8363705  8363905 (42659573) C HATN17_DR         DNA/hAT-Tip100       (1346)    201       1 1311587  
  1790    6.6 14.2  1.3  chr18              8363906  8364234 (42659244) + DNA-TA-8_DR       DNA                     550    921   (387) 1311588  
  1102    7.6  3.2  0.0  chr18              8364235  8364391 (42659087) + hAT-N22_DR        DNA/hAT-Ac                1    162  (1576) 1311589  
   329   24.9  9.6  2.6  chr18              8364392  8364411 (42659067) C hAT-N137_DR       DNA/hAT-Ac              (0)   3571    3383 1311590 *
   470    1.8  0.0  0.0  chr18              8364401  8364456 (42659022) + TDR5              DNA/CMC-EnSpm           129    184   (347) 1311591  
   312   16.4  1.6  0.0  chr18              8364457  8364517 (42658961) C LTR-8_DR          LTR                   (550)     62       1 1311592  
  1126   11.1 45.6  0.4  chr18              8364525  8364840 (42658638) + Kolobok-1N2_DR    DNA/Kolobok-T2            1    458   (232) 1311593  
  2404   14.8  9.3  0.9  chr18              8364990  8365419 (42658059) + hAT-N22B_DR       DNA/hAT-Ac              294    759   (620) 1311594 *
  3318    9.6  6.4  4.0  chr18              8365412  8366005 (42657473) + Harbinger-4N1B_DR DNA/PIF-Harbinger       323    930   (233) 1311595  
   291   13.9  0.0 15.2  chr18              8365956  8366023 (42657455) + DNA-TA-4_DR       DNA/TcMar              5739   5797  (3998) 1311596 *
  7019    3.7  7.6  0.3  chr18              8366042  8366937 (42656541) + DNA-8-11_DR       DNA/hAT-Ac                1    961     (0) 1311597  
   249   13.6  0.0  2.3  chr18              8367049  8367093 (42656385) C SAT-10_DR         Satellite            (1005)    593     550 1311598  
   205   16.2  0.0  0.0  chr18              8368934  8368970 (42654508) + SAT-26_DR         Satellite              1806   1842  (2041) 1311599 *
  4073   12.0  6.2  1.0  chr18              8368938  8369629 (42653849) C DNA-AT-2_DR       DNA                     (0)   1441     714 1311600  
  3066   11.8  2.8  0.2  chr18              8369626  8370085 (42653393) C DNA-AT-2_DR       DNA                   (969)    472       1 1311600 *
   355   13.4  7.2  1.1  chr18              8370697  8370779 (42652699) + hAT-N134_DR       DNA/hAT?                738    825   (240) 1311601  
   345   23.8  9.2  3.1  chr18              8370765  8370916 (42652562) C ANGEL             DNA/Kolobok           (146)    163       3 1311602 *
  2283    6.7  9.7  0.0  chr18              8371870  8372211 (42651267) C HE1_DR1           SINE/tRNA-V-RTE        (18)    384      10 1311603  
   264   14.3 33.3  0.0  chr18              8372138  8372221 (42651257) C DNA6-6_DR         DNA                  (3285)   7996    7885 1311604 *
   271   21.8 25.8  1.3  chr18              8372427  8372446 (42651032) + DNA-6-N5B_DR      DNA                    1712   1853  (1670) 1311605  
   832    9.6 27.6  0.0  chr18              8372447  8372602 (42650876) C TDR19             DNA/hAT-Charlie       (206)    199       1 1311606  
   399   14.7  0.0  0.0  chr18              8372546  8372613 (42650865) + TDR19C            DNA/hAT-Charlie         138    205   (191) 1311607 *
   398   10.0  5.8  3.7  chr18              8372621  8372693 (42650785) + EnSpm-N2_DR       DNA/CMC-EnSpm          2870   2972  (1043) 1311608  
   424   10.4  0.9  0.9  chr18              8372694  8372797 (42650681) + hAT-N68_DR        DNA/hAT-Ac             2877   2980    (52) 1311609  
   280    8.3  8.2  1.9  chr18              8372798  8372846 (42650632) C DNA-2-30B_DR      DNA                     (0)    413     362 1311610 *
   398   10.0  5.8  3.7  chr18              8372810  8372836 (42650642) + EnSpm-N2_DR       DNA/CMC-EnSpm          2973   3013  (1002) 1311608  
   543   17.5 13.8  1.5  chr18              8372851  8373024 (42650454) + Polinton-1N1_DR   DNA/Maverick          12054  12248  (3221) 1311611  
   392   15.0 13.2  5.6  chr18              8373017  8373231 (42650247) + DNA-2-30_DR       DNA                      30    325    (63) 1311612 *
   245   21.6 18.2  8.3  chr18              8373040  8373062 (42650416) C DNA-8-26_DR       DNA/hAT-Tip100        (574)   1600    1342 1311613 *
   774   13.6 24.8  0.0  chr18              8373063  8373276 (42650202) C DNA-2-30B_DR      DNA                   (146)    267       1 1311610  
  1414    8.1  0.0  7.0  chr18              8373329  8373541 (42649937) C TDR19C            DNA/hAT-Charlie         (4)    392     194 1311614  
   223   29.0  0.0  6.7  chr18              8373462  8373557 (42649921) + EnSpm-N36_DR      DNA/CMC-EnSpm          2242   2331   (894) 1311615 *
  1444   11.8 30.7  0.7  chr18              8373934  8374282 (42649196) C HATN10_DR         DNA/hAT-Ac              (2)    453       1 1311616  
  1196   17.5 15.1  1.4  chr18              8374647  8374970 (42648508) + Kolobok-N14_DR    DNA/Kolobok-T2?           8    375    (44) 1311617  
   917   11.8  1.2  0.6  chr18              8374961  8375122 (42648356) C Mariner-1_DR      DNA/TcMar-Tc1           (4)   1504    1342 1311618 *
   793   14.8  0.0  5.1  chr18              8374992  8375155 (42648323) C CryptonV-N3_DR    DNA/Crypton-V        (4135)  16528   16373 1311619 *
  2266    9.0  4.0  0.3  chr18              8375173  8375496 (42647982) C Mariner-1_DR      DNA/TcMar-Tc1         (882)    626     291 1311620  
   209   12.9  0.0  0.0  chr18              8375630  8375660 (42647818) + piggyBac-N12_DR   DNA/PiggyBac?          1757   1787    (16) 1311621  
  1132    6.2  3.1  0.6  chr18              8376529  8376691 (42646787) + hAT-N167B_DR      DNA/hAT-Charlie        1228   1394   (179) 1311622  
  1006   11.4  3.5  4.0  chr18              8376547  8376720 (42646758) C DNAX-23_DR        DNA                  (1425)  10376   10204 1311623 *
   234   23.1  9.7  4.0  chr18              8376705  8376848 (42646630) C HATN1_DR          DNA/hAT                (25)    402     251 1311624 *
  1494   13.9  4.2  0.3  chr18              8377042  8377330 (42646148) C DNA6-1_DR         DNA/hAT-hAT5            (0)   1149     850 1311625  
  1225    6.2  0.0  0.6  chr18              8377313  8377474 (42646004) C DNA6-1_DR         DNA/hAT-hAT5          (988)    161       1 1311626 *
   238   11.3  3.7  1.8  chr18              8377646  8377699 (42645779) C Kolobok-N10_DR    DNA/Kolobok           (500)    143      89 1311627  
  1728    8.1  0.8  0.0  chr18              8377718  8377952 (42645526) + L2-5_DRe          LINE/L2                1991   2227     (0) 1311628  
   212   23.0  0.0  4.2  chr18              8377950  8377999 (42645479) + Kolobok-N10_DR    DNA/Kolobok             547    594    (49) 1311629 *
   278   28.0  7.0  7.0  chr18              8378453  8378485 (42644993) C DNA2-16_DR        DNA                  (3987)  14064   13850 1311630 *
   296   26.9  1.1  1.1  chr18              8378472  8378565 (42644913) + L1-60_DR          LINE/L1                 282    375  (5302) 1311631 *
  1418    6.1  0.6  1.1  chr18              8378486  8378667 (42644811) + TDR19C            DNA/hAT-Charlie         207    387     (9) 1311632  
  1356    5.1  3.4  0.6  chr18              8378701  8378876 (42644602) + hAT-N23_DR        DNA/hAT-Ac                1    181  (1557) 1311633  
   868    8.3  0.0  0.8  chr18              8378866  8378987 (42644491) C TDR19C            DNA/hAT-Charlie       (169)    227     107 1311614 *
   265   20.4  1.6  7.0  chr18              8378945  8379065 (42644413) C DNA8-25_DR        DNA                  (1555)   2412    2298 1311634 *
   584   13.9  0.0  4.9  chr18              8378966  8379094 (42644384) + HATN16_DR         DNA/hAT-Charlie         724    846    (98) 1311635 *
   748   10.3 11.9  0.0  chr18              8378986  8379111 (42644367) + DNA8-25_DR        DNA                     710    850  (3117) 1311636  
   593    5.7  0.0  1.9  chr18              8379018  8379124 (42644354) + Helitron-N3B_DR   RC/Helitron            2399   2503  (4101) 1311637 *
   567   20.4  0.0  0.8  chr18              8379095  8379161 (42644317) + Zisupton-6_DR     DNA/Zisupton          16378  16525  (5591) 1311638 *
   581   12.6  5.2  0.7  chr18              8379125  8379153 (42644325) + EnSpm-N42_DR      DNA/CMC-EnSpm           720    861   (391) 1311639  
  1282    9.3  8.0  0.8  chr18              8380733  8380969 (42642509) C LOOPERN6_DR       DNA/Kolobok-T2?         (0)   1351    1098 1311640  
  1243    8.4  4.9  0.9  chr18              8380968  8381171 (42642307) + DNA-8-28_DR       DNA/hAT-Tip100?         284    495    (87) 1311641 *
   442   27.5  7.5  5.0  chr18              8382171  8382645 (42640833) C EnSpm-11_DR       DNA/CMC-EnSpm        (7803)   1200     782 1311642  
  1274   16.1 10.6  0.7  chr18              8382646  8382901 (42640577) C TDR13             DNA                     (0)    772     492 1311643  
  1883   15.5  1.2 13.2  chr18              8382902  8383332 (42640146) C DNA-AT-1_DR       DNA                     (0)    392       8 1311644  
  1232   16.6 27.0  2.5  chr18              8383340  8383698 (42639780) C TDR13C            DNA                   (235)    445       1 1311645  
  1379   18.6 11.8  0.0  chr18              8384536  8384831 (42638647) C DNA-N21_DR        DNA/hAT-Charlie?        (2)    332       2 1311646  
  1895   12.9  2.2  3.5  chr18              8384843  8385213 (42638265) + hAT-N109_DR       DNA/hAT-Ac               37    402   (251) 1311647  
   845   20.4  0.6  2.9  chr18              8385218  8385394 (42638084) + SINE2-1_DR        SINE/tRNA                 1    173    (25) 1311648  
   639    3.8  1.2  0.0  chr18              8385405  8385484 (42637994) + hAT-N137_DR       DNA/hAT-Ac             2627   2707   (864) 1311649  
   601   11.9 18.3 12.1  chr18              8385477  8385695 (42637783) + hAT-N109_DR       DNA/hAT-Ac              423    653     (0) 1311650 *
   303   17.5 10.3  0.0  chr18              8386022  8386118 (42637360) C Helitron-2_DR     RC/Helitron          (3697)  23715   23609 1311651 *
   372   16.3  4.3  0.0  chr18              8386046  8386137 (42637341) + Gypsy-31-LTR_DR   LTR/Gypsy                79    174   (780) 1311652  
   211   22.8 12.7  0.0  chr18              8386076  8386154 (42637324) + EnSpm-N36_DR      DNA/CMC-EnSpm          1244   1332  (1893) 1311653 *
   609   15.1  3.9  5.9  chr18              8386362  8386392 (42637086) + Merlin-1_DR       DNA/Merlin             8649   8676  (1851) 1311654  
  1422    4.3 22.6  1.8  chr18              8386393  8386626 (42636852) + SINE2-5_DR        SINE/tRNA-V-RTE           1    282     (0) 1311655  
   688   15.0  2.2  0.7  chr18              8386516  8386649 (42636829) C MuDR-2_DR         DNA/MULE-MuDR        (4960)  18973   18838 1311656 *
   222   22.6  3.1  8.7  chr18              8386667  8386763 (42636715) C DNA2-14_DR        DNA                  (6962)    660     569 1311657  
  2027   10.8  8.9  1.1  chr18              8386977  8387311 (42636167) + SINE3-1a          SINE/5S-Deu-L2           31    391   (179) 1311658  
  2361   17.6 18.8  2.7  chr18              8387312  8388070 (42635408) + ERV1-N1-LTR_DR    LTR/ERV1                  1    878     (2) 1311659  
  1340   23.2 15.1  7.5  chr18              8388073  8388747 (42634731) C EnSpm-N48B_DR     DNA/CMC-EnSpm        (5487)   1472     750 1311660 *
  2216    6.5  0.7  0.3  chr18              8388457  8388748 (42634730) + HE2_DR            SINE/tRNA-V-RTE          71    363     (0) 1311661  
   595    9.3  0.0  0.0  chr18              8388682  8388767 (42634711) + TDR9              DNA                       2     87   (121) 1311662 *
   717    4.5  0.0  0.0  chr18              8389472  8389559 (42633919) C Helitron-N5B_DR   RC/Helitron          (1299)    348     261 1311663  
  2089    9.4  2.8 10.5  chr18              8389568  8389996 (42633482) C IS3EU-4_DR        DNA/IS3EU            (5381)   9648    9250 1311664 *
  4881   10.0 14.4  1.6  chr18              8389933  8390804 (42632674) C HATN13_DR         DNA/hAT-Ac            (137)    982       1 1311665  
  1719    8.5  6.2  0.6  chr18              8390805  8391057 (42632421) C Helitron-N5B_DR   RC/Helitron          (1388)    259       1 1311666  
  3768    8.2  2.7 23.4  chr18              8391065  8391844 (42631634) + Harbinger-N12_DR  DNA/PIF-Harbinger         1    649    (53) 1311667  
   489   12.7  1.3  0.0  chr18              8392763  8392841 (42630637) C DNAX-19_DR        DNA                   (301)    138      59 1311668  
   230   11.3  0.5  0.0  chr18              8393164  8393218 (42630260) C EnSpm-N14_DR      DNA/CMC-EnSpm         (923)   3657    3615 1311669  
   213   10.6  2.1  0.0  chr18              8393177  8393223 (42630255) + hAT-N182_DR       DNA/hAT-Ac              749    796  (1164) 1311670 *
   217   15.0  6.7  0.0  chr18              8393182  8393241 (42630237) + Polinton-4_DR     DNA/Maverick          17141  17204  (3083) 1311671  
  1329   20.4  1.3 12.8  chr18              8393535  8393586 (42629892) + Merlin-1_DR       DNA/Merlin             8153   8496  (2031) 1311672  
  2176   13.2  0.3  1.5  chr18              8393587  8393917 (42629561) C SINE2-4_DR        SINE/tRNA-V-RTE         (7)    364      38 1311673  
   241   11.1  9.5  0.0  chr18              8394395  8394457 (42629021) + DNA7-N1_DR        DNA/Zisupton           4781   4849  (5568) 1311674 *
   245    9.1  2.3  0.0  chr18              8394398  8394441 (42629037) C hAT-N167B_DR      DNA/hAT-Charlie       (289)   1284    1240 1311675  
   238   17.1  4.2  1.4  chr18              8394442  8394468 (42629010) C Merlin-1_DR       DNA/Merlin           (6148)   4379    4307 1311676  
  3540    7.2  4.2  0.4  chr18              8395015  8395541 (42627937) C Mariner-N38_DR    DNA/TcMar-Tc1           (0)    547       1 1311677  
  1204   16.6  1.0  6.8  chr18              8395542  8395574 (42627904) + CryptonV-N5_DR    DNA/Crypton-V         17090  17106  (7431) 1311678  
   210    0.0  0.0  0.0  chr18              8396275  8396300 (42627178) + Ginger1-N1_DR     DNA/Ginger-1            359    384  (2274) 1311679  
   210    7.1  0.0  0.0  chr18              8396276  8396303 (42627175) C ERV1-7_DR-I       LTR/ERV1             (4658)   2045    2018 1311680  
  1072   12.6  9.6  6.9  chr18              8396456  8396694 (42626784) + hAT-N168B_DR      DNA/hAT-Charlie           1    245   (410) 1311681  
  1751   13.5 16.7  0.2  chr18              8396726  8397096 (42626382) C DNA-5-4_DR        DNA                     (0)   1072     641 1311682  
   267   14.9  0.4  2.2  chr18              8397164  8397209 (42626269) + Helitron-2_DR     RC/Helitron            1897   1919 (25493) 1311683  
  1884   13.0  7.0 10.3  chr18              8397210  8397611 (42625867) + SINE3-1           SINE/5S-Deu-L2            2    391   (199) 1311684  
   445   15.8  5.0  6.0  chr18              8397612  8397712 (42625766) + DNA8-12_DR        DNA                       1    100   (226) 1311685  
   245   21.7  2.8 15.5  chr18              8397708  8397816 (42625662) C piggyBac-N9_DR    DNA/PiggyBac          (485)    706     610 1311686 *
  1514   12.8 13.3  1.1  chr18              8397727  8398041 (42625437) + hAT-N127_DR       DNA/hAT-Charlie        5457   5809  (4507) 1311687  
   376   17.1  6.5  6.0  chr18              8398005  8398145 (42625333) + hAT-N104_DR       DNA/hAT-Tip100          240    449    (81) 1311688 *
   404   14.1  0.0  5.1  chr18              8399435  8399516 (42623962) + DNA2-16_DR        DNA                    8083   8160  (9891) 1311689 *
  2274    8.8  1.3  1.0  chr18              8399453  8399763 (42623715) + SINE2-4_DR        SINE/tRNA-V-RTE          58    369     (2) 1311690  
   486    7.7  3.9  0.0  chr18              8399696  8399773 (42623705) + TDR9              DNA                       1     81   (127) 1311691 *
   414    6.7  0.0  0.0  chr18              8399796  8399840 (42623638) + hAT-N167_DR       DNA/hAT-Charlie           3     47   (803) 1311692  
   202   10.2  9.8  4.7  chr18              8399843  8399883 (42623595) + hAT-N167B_DR      DNA/hAT-Charlie         985   1027   (546) 1311693 *
  1931    9.8  6.1  0.0  chr18              8399851  8400127 (42623351) + hAT-N167_DR       DNA/hAT-Charlie         178    471   (379) 1311694  
   660    0.0  0.0  0.0  chr18              8400139  8400213 (42623265) + hAT-N167_DR       DNA/hAT-Charlie         622    696   (154) 1311695  
  5527    5.7  9.1  1.0  chr18              8400214  8401034 (42622444) + DNA-4-5_DR        DNA                       1    887    (40) 1311696  
   833    8.9  0.0  0.0  chr18              8401058  8401169 (42622309) + hAT-N167_DR       DNA/hAT-Charlie         734    845     (5) 1311697  
   403   19.9  0.0  5.9  chr18              8401193  8401299 (42622179) C DNA-X-3_DR        DNA                   (986)    488     388 1311698 *
  2010   13.0  4.4  0.0  chr18              8401222  8401536 (42621942) C HE1_DR1           SINE/tRNA-V-RTE        (23)    379      51 1311699  
   310   20.2 16.4  0.8  chr18              8401572  8401681 (42621797) C DIRS-8B_DR        LTR/Ngaro            (2335)   4978    4852 1311700 *
   343   15.1  2.7  0.0  chr18              8401602  8401674 (42621804) + (CACG)n           Simple_repeat             1     75     (0) 1311701  
   340   21.4  3.4  0.8  chr18              8401675  8401718 (42621760) + Zisupton-6_DR     DNA/Zisupton           9375   9494 (12622) 1311702  
   258   29.6  2.0  0.0  chr18              8401719  8401751 (42621727) + ERV1-N3-I_DR      LTR/ERV1               3616   3769   (822) 1311703  
  1284    8.3  0.0  1.7  chr18              8401800  8401983 (42621495) C TDR12             DNA                     (0)    242      62 1311704  
   265   19.1  1.5  3.1  chr18              8402660  8402724 (42620754) + DNA8-20_DR        DNA/hAT               12689  12752  (8036) 1311705 *
   278   10.9  0.0  4.3  chr18              8402679  8402726 (42620752) C CryptonV-1_DR     DNA/Crypton-V        (3258)  14615   14570 1311706  
  2980   10.2 15.3  1.7  chr18              8403192  8403701 (42619777) C TC1DR3            DNA/TcMar-Tc1           (0)   1225     648 1311707  
  1729    9.1  3.7  0.0  chr18              8403705  8403945 (42619533) C TC1DR3            DNA/TcMar-Tc1         (973)    252       3 1311707  
  1648   16.5  5.0  2.9  chr18              8403983  8404320 (42619158) C Kolobok-N13_DR    DNA                    (84)    375      31 1311708  
   552   18.1 17.5  0.4  chr18              8405905  8405926 (42617552) C IS3EU-1_DR        DNA/IS3EU            (4505)   4199    4145 1311709  
  1007   16.4 14.7  0.0  chr18              8405927  8406157 (42617321) + ANGEL             DNA/Kolobok               1    265    (44) 1311710  
   744    9.3  2.5  0.0  chr18              8406633  8406750 (42616728) + Nimb-7_DR         LINE/I                 1741   1861   (433) 1311711  
   852   22.5  7.5 10.6  chr18              8406834  8407260 (42616218) C hAT-N130_DR       DNA/hAT-Ac              (6)    415       1 1311712  
   349    6.9 38.9  0.0  chr18              8408452  8408523 (42614955) C DNA8-22_DR        DNA                     (0)    785     686 1311713  
  4265    8.9  2.8  1.1  chr18              8408527  8409129 (42614349) + hAT-N150_DR       DNA/hAT-Blackjack         1    613  (1070) 1311714  
   886   13.4  5.7  0.0  chr18              8409152  8409308 (42614170) C ANGEL             DNA/Kolobok           (143)    166       1 1311715  
   575   23.0  5.5  2.1  chr18              8409309  8409333 (42614145) C EnSpm-17_DR       DNA/CMC-EnSpm        (5912)   3364    3177 1311716  
   747   24.2  2.4  4.0  chr18              8409586  8409621 (42613857) + MuDR-2_DR         DNA/MULE-MuDR         14512  14760  (9172) 1311717  
  1257   13.2  2.8  2.3  chr18              8409622  8409838 (42613640) + DIRS-1-LTR_DR     LTR/Ngaro                 3    220   (402) 1311718 *
  1561    9.3  2.9  1.2  chr18              8409826  8410064 (42613414) C ENSPM-6_DR        DNA/CMC-EnSpm        (9851)  22765   22523 1311719 *
  1795   11.4  9.6  3.6  chr18              8410038  8410382 (42613096) + DIRS-1-LTR_DR     LTR/Ngaro               212    576    (46) 1311718  
   215   22.2  0.0 14.5  chr18              8410639  8410717 (42612761) + ANGEL             DNA/Kolobok             132    200   (109) 1311720  
  1341    6.6  7.1  0.0  chr18              8410914  8411095 (42612383) + hAT-N4C_DR        DNA/hAT-Charlie           1    195     (0) 1311721  
   207   19.7  1.5  3.0  chr18              8411046  8411113 (42612365) + DNA6-10_DR        DNA                    2763   2829  (3877) 1311722 *
  5532    6.9  9.4  0.9  chr18              8411124  8411910 (42611568) + TE-X-3_DR         DNA/PIF-ISL2EU           60    912   (111) 1311723 *
  5817   17.3  8.9 13.6  chr18              8411908  8425659 (42597819) C SAT-22_DR         Satellite            (1378)  13108       1 1311724  
  1471    5.4  3.3  0.2  chr18              8425588  8426705 (42596773) C Sat-5_DR          Satellite              (14)   1151       1 1311725 *
  5169   15.8  4.5 15.8  chr18              8426673  8431699 (42591779) C SAT-22_DR         Satellite               (9)   4459       1 1311726 *
  5585   16.9  9.3 15.2  chr18              8431628  8443783 (42579695) C SAT-22_DR         Satellite              (14)  11429       1 1311726 *
  6044   18.4  8.1 13.8  chr18              8443698  8458728 (42564750) C SAT-22_DR         Satellite             (670)  14174       1 1311726  
  1539    4.7  3.0  0.0  chr18              8458647  8459302 (42564176) C Sat-5_DR          Satellite               (0)    676       1 1311727 *
  5988   17.4  9.3 10.2  chr18              8459270  8471208 (42552270) C SAT-22_DR         Satellite               (9)  11829       1 1311728  
  1203   18.3 16.0  1.1  chr18              8471396  8471782 (42551696) C TDR24             DNA                     (0)    444       1 1311729  
   299   26.6  3.2  1.9  chr18              8471795  8471822 (42551656) C hAT-N202_DR       DNA/hAT-Tip100       (1341)    544     386 1311730  
   425   23.8  2.3  2.3  chr18              8471823  8471951 (42551527) C Mariner-N38_DR    DNA/TcMar-Tc1           (0)    547     419 1311731 *
  2096   12.7  2.5  0.0  chr18              8471950  8472263 (42551215) + hAT-N167B_DR      DNA/hAT-Charlie         494    815   (758) 1311732  
   532    9.7 11.4  0.8  chr18              8472267  8472380 (42551098) + BHIKHARI-3-LTR_DR LTR/ERV1               1751   1876     (0) 1311733  
   805   10.7  0.8  0.0  chr18              8472440  8472561 (42550917) C Tc1-7_DR          DNA/TcMar-Tc1        (1523)    123       1 1311734  
   300   14.3  0.0  0.0  chr18              8473373  8473421 (42550057) + LOOPERN6B_DR      DNA/Kolobok-T2?         212    260   (536) 1311735  
   500   22.1 14.4  6.8  chr18              8473422  8473776 (42549702) + hAT-N126B_DR      DNA/hAT-Ac                1    380   (220) 1311736  
   264   18.2  3.3  9.3  chr18              8473781  8473871 (42549607) + hAT-N103_DR       DNA/hAT-Charlie         195    280   (407) 1311737  
   943   22.7  4.3  3.6  chr18              8473955  8474233 (42549245) C HATN12B_DR        DNA/hAT-Ac              (0)    695     415 1311738  
   266   23.4  6.0  4.2  chr18              8474134  8474244 (42549234) C DNA6-1_DR         DNA/hAT-hAT5          (622)    527     415 1311739 *
  9319    4.4 17.1  0.2  chr18              8474245  8475610 (42547868) + Mariner-15_DR     DNA/TcMar-Tc1             1   1595     (0) 1311740  
   435   15.6  8.9  2.8  chr18              8475614  8475779 (42547699) C HATN12_DR         DNA/hAT-Ac            (275)    325       5 1311741 *
  3123   12.5  2.8  0.0  chr18              8475772  8476243 (42547235) + hAT-N167B_DR      DNA/hAT-Charlie         331    815   (758) 1311742  
   532    9.7 11.4  0.8  chr18              8476247  8476360 (42547118) + BHIKHARI-3-LTR_DR LTR/ERV1               1751   1876     (0) 1311743  
   590   10.1  0.0  2.0  chr18              8476361  8476456 (42547022) + BHIKHARI-3-LTR_DR LTR/ERV1               1783   1876     (0) 1311744  
  2581    9.5  1.6  0.0  chr18              8476457  8476825 (42546653) + Tc1-7_DR          DNA/TcMar-Tc1          1272   1646     (0) 1311745  
   253   20.2  7.2  8.3  chr18              8477636  8477730 (42545748) + Merlin-2_DR       DNA/Merlin             7316   7409  (6512) 1311746  
   433   11.6 11.5  1.0  chr18              8477731  8477817 (42545661) C LOOPERN6B_DR      DNA/Kolobok-T2?         (0)    796     701 1311747  
   575   21.1 16.9  2.6  chr18              8477818  8478148 (42545330) + hAT-N126B_DR      DNA/hAT-Ac                1    377   (223) 1311748  
  1481   21.1  3.4  9.3  chr18              8478172  8478761 (42544717) C hAT-N126B_DR      DNA/hAT-Ac             (42)    558       1 1311749  
   590   18.8  7.9  1.9  chr18              8478755  8479018 (42544460) + hAT-N129_DR       DNA/hAT-Ac                1    282   (318) 1311750 *
   398   10.4  2.1  0.0  chr18              8479009  8479077 (42544401) C SINE2-5_DR        SINE/tRNA-V-RTE         (0)    282     223 1311751 *
   385   16.8  8.8  2.1  chr18              8479014  8479079 (42544399) + hAT-N142B_DR      DNA/hAT?                712    783  (1217) 1311752 *
   577   22.5 15.5  2.4  chr18              8479080  8479370 (42544108) C Gypsy46-LTR_DR    LTR/Gypsy               (2)    329       2 1311753  
   375   18.9  0.0  4.7  chr18              8479371  8479447 (42544031) C DNA-6-N2_DR       DNA                   (769)   3537    3469 1311754 *
  1956   10.4  4.0  0.6  chr18              8479372  8479672 (42543806) C HE1_DR1           SINE/tRNA-V-RTE        (82)    320      10 1311755  
  1554   16.6  1.5  6.2  chr18              8479673  8479711 (42543767) C DNA8-10_DR        DNA/hAT-Ac            (225)   3793    3469 1311756  
   207   19.6  1.8  1.8  chr18              8479710  8479766 (42543712) + hAT-N126D_DR      DNA/hAT-Ac              356    412   (202) 1311757 *
  1200   13.6 11.1  5.3  chr18              8480035  8480322 (42543156) C LOOPERN6B_DR      DNA/Kolobok-T2?       (491)    305       2 1311747  
  1419   16.1  0.0  4.7  chr18              8480445  8480731 (42542747) + EnSpm-10N1_DR     DNA/CMC-EnSpm           558    831  (2404) 1311758  
   295   12.8  0.0  0.0  chr18              8480694  8480740 (42542738) + hAT-N64B_DR       DNA/hAT-Ac             2045   2091  (1708) 1311759 *
  1581   12.3 13.6  5.3  chr18              8480736  8481139 (42542339) C LOOPERN6B_DR      DNA/Kolobok-T2?       (359)    437       2 1311760  
  1206   18.8  0.7  4.7  chr18              8481276  8481560 (42541918) + EnSpm-10N1_DR     DNA/CMC-EnSpm           558    831  (2404) 1311761  
   894   18.7  5.0  7.4  chr18              8481295  8481611 (42541867) + CryptonV-N3_DR    DNA/Crypton-V           666    975 (19688) 1311762 *
  1727   14.7  0.3  4.2  chr18              8481612  8481931 (42541547) C LOOPERN6B_DR      DNA/Kolobok-T2?       (487)    309       2 1311763  
   653   22.4  7.8  0.0  chr18              8482097  8482301 (42541177) + Academ-N1_DRe     DNA/Academ-1           1084   1304  (2724) 1311764 *
   858   17.0  2.8  2.8  chr18              8482289  8482464 (42541014) + DNA-TA-3_DR       DNA                     829   1004    (37) 1311765  
  1177   21.0  4.0  4.5  chr18              8482473  8482875 (42540603) C hAT-N126B_DR      DNA/hAT-Ac            (199)    401       1 1311766  
   556   22.5  6.9  1.3  chr18              8482921  8482945 (42540533) C DNA-8-24_DR       DNA/hAT-Tip100        (723)   1060    1024 1311767  
  3734    5.5  3.9  0.4  chr18              8482946  8483456 (42540022) + hAT-N177_DR       DNA/hAT-Tip100            1    529   (441) 1311768  
  1313    8.1  0.0  0.0  chr18              8483455  8483628 (42539850) C HATN4_DR          DNA/hAT-Charlie        (18)    174       1 1311769 *
   743    6.4  0.0  0.0  chr18              8483545  8483638 (42539840) C L1-60_DR          LINE/L1              (5302)    375     282 1311770 *
   353   18.2  0.0  0.0  chr18              8483651  8483716 (42539762) + hAT-N177_DR       DNA/hAT-Tip100          554    619   (351) 1311771  
  4484    7.9  7.8  4.4  chr18              8483738  8484504 (42538974) + hAT-N95_DR        DNA/hAT-Blackjack         1    792    (32) 1311772  
  2780    7.8  6.8  8.4  chr18              8484505  8485047 (42538431) + DNA8-14_DR        DNA                       1    535   (866) 1311773  
   266   17.9  3.0  0.0  chr18              8485279  8485345 (42538133) + DNA-2-30B_DR      DNA                       3     71   (342) 1311774  
   227   26.5  3.5  2.6  chr18              8485349  8485378 (42538100) C hAT-N178B_DR      DNA/hAT-Ac           (1355)    506     412 1311775  
  1106   10.8  5.1  0.9  chr18              8485594  8485807 (42537671) + DNA8-14_DR        DNA                     532    754   (647) 1311776  
  1092   11.2  0.0  0.0  chr18              8485810  8485961 (42537517) + DNA8-14_DR        DNA                    1244   1395     (6) 1311777  
   607   11.0 21.9  0.0  chr18              8485998  8486012 (42537466) + DNA9-3_DR         DNA/MULE-MuDR?        10373  10494   (885) 1311778  
   671    8.4 14.8  0.0  chr18              8486013  8486154 (42537324) + DNA-TA-2_DR       DNA/CMC-EnSpm            26    188     (8) 1311779  
   308    7.3  0.0  0.0  chr18              8486207  8486247 (42537231) C hAT-N64B_DR       DNA/hAT-Ac           (2639)   1160    1120 1311780  
   266   14.9  1.8  0.0  chr18              8486248  8486259 (42537219) C EnSpm-N3B_DR      DNA/CMC-EnSpm        (2656)   1076    1033 1311781  
   229   20.2  9.9  2.6  chr18              8486260  8486275 (42537203) C Kolobok-3_DR      DNA/Kolobok-T2       (5122)    844     769 1311782  
  1867   11.6  2.1  0.0  chr18              8486507  8486790 (42536688) C hAT-N203_DR       DNA/hAT-Tip100       (3980)   1561    1272 1311783  
  2888    9.4  7.8  0.2  chr18              8486830  8487288 (42536190) + hAT-N203_DR       DNA/hAT-Tip100         1063   1556  (3985) 1311784  
  1223   10.8  9.7  1.3  chr18              8487663  8487869 (42535609) + DNA-X-6_DR        DNA                       8    231  (1102) 1311785  
  1881    6.6  0.0  0.4  chr18              8487895  8488136 (42535342) C hAT-N45C_DR       DNA/hAT?              (401)    836     596 1311786  
   603    6.4 23.2  2.2  chr18              8488133  8488244 (42535234) C hAT-N45C_DR       DNA/hAT?              (823)    414     280 1311786 *
  2651   12.2  4.9  1.7  chr18              8488246  8488771 (42534707) C L1-27_DR          LINE/L1               (454)   4316    3774 1311787  
  1784    6.2  4.7  0.0  chr18              8488773  8489028 (42534450) + L1-27_DR          LINE/L1                3511   3778   (992) 1311787  
   371   10.5  8.5  0.9  chr18              8489057  8489162 (42534316) C Tx1-22_DR         LINE/L1-Tx1             (7)   4313    4200 1311788  
  2514   10.8  7.0  0.7  chr18              8489230  8489630 (42533848) + L2-5_DRe          LINE/L2                1802   2227     (0) 1311789  
  2082   11.2  9.8  0.0  chr18              8490435  8490781 (42532697) + HE1_DR1           SINE/tRNA-V-RTE           3    383    (19) 1311790  
  1525   24.5  8.0  0.9  chr18              8490782  8490942 (42532536) + EnSpm-6N1_DR      DNA/CMC-EnSpm          6044   6587  (2649) 1311791  
   355    8.8  0.0 29.9  chr18              8490846  8490958 (42532520) + CryptonV-N5_DR    DNA/Crypton-V         16139  16225  (8312) 1311792 *
   456   12.5  0.0  3.9  chr18              8490886  8490993 (42532485) + Harbinger-1_DR    DNA/PIF-Harbinger       814    917  (2992) 1311793 *
   866   18.3  0.0  0.0  chr18              8490947  8491087 (42532391) + LTR-11_DR-LTR     LTR                      17    157    (36) 1311794  
  6939    8.5 10.2  0.7  chr18              8491088  8492169 (42531309) + DNA-N35_DR        DNA                       1   1184     (0) 1311795  
   796   19.1  0.7  0.0  chr18              8492171  8492306 (42531172) + LTR-11_DR-LTR     LTR                      57    193     (0) 1311796  
   200   19.5  0.0  0.0  chr18              8492307  8492343 (42531135) + EnSpm-N47B_DR     DNA/CMC-EnSpm?         1374   1410    (22) 1311797 *
   606   11.4  9.7  0.0  chr18              8492309  8492422 (42531056) + ANGEL             DNA/Kolobok             108    232    (77) 1311798  
   586   17.9  4.3  0.0  chr18              8492423  8492448 (42531030) + EnSpm-17_DR       DNA/CMC-EnSpm          3306   3451  (5825) 1311799  
   502   23.7  8.7  0.6  chr18              8492449  8492469 (42531009) C TE-X-13_DR        Unknown              (1114)   1311    1138 1311800  
  3526    5.6  5.8  0.2  chr18              8492805  8493322 (42530156) C Mariner-N38_DR    DNA/TcMar-Tc1           (0)    547       1 1311801  
   210   19.5  0.0 15.9  chr18              8493259  8493275 (42530203) + hAT5-N2_DR        DNA/hAT-hAT5           1523   1584  (1000) 1311802 *
   222   18.2  9.1  0.0  chr18              8493276  8493330 (42530148) C Merlin-1_DR       DNA/Merlin           (8848)   1679    1620 1311803  
   259   26.0  9.2  1.9  chr18              8493331  8493428 (42530050) + IS3EU-1_DR        DNA/IS3EU              3907   4011  (4693) 1311804 *
  1609   17.6  6.4  5.9  chr18              8493388  8493791 (42529687) C DNA2-7_DR         DNA                  (4835)   4815    4410 1311805 *
  2142   12.8  3.3  0.3  chr18              8493470  8493805 (42529673) C DNA8-17_DR        DNA/hAT-Tip100        (160)   1653    1308 1311806  
   399   13.3  0.0  4.4  chr18              8493746  8493816 (42529662) C DNA8-9_DR         DNA/hAT-Ac            (581)    870     803 1311807 *
   436   18.9  5.0  3.3  chr18              8493813  8493932 (42529546) + ANGEL             DNA/Kolobok             186    307     (2) 1311808  
   328   23.7 10.2  0.0  chr18              8494470  8494587 (42528891) + TC1DR2            DNA/TcMar-Tc1             1    130   (746) 1311809  
  3791    6.5  2.9  0.9  chr18              8494629  8495174 (42528304) C TC1DR2            DNA/TcMar-Tc1         (319)    557       1 1311810  
   305   20.5  5.6 16.3  chr18              8496077  8496231 (42527247) C Mariner-N31_DR    DNA/TcMar-Tc1          (42)    498     303 1311811  
   328   18.0  0.0  0.0  chr18              8496232  8496292 (42527186) + ASAT_CY           Satellite                58    118   (144) 1311812  
   750    9.6 21.6  0.0  chr18              8496333  8496457 (42527021) + SINE3-1           SINE/5S-Deu-L2           52    203   (387) 1311813  
  2375    7.0 21.8  0.2  chr18              8496482  8496926 (42526552) C TDR7              DNA                     (0)    541       1 1311814  
   213   12.1  0.0  0.0  chr18              8496898  8496930 (42526548) + Merlin-2_DR       DNA/Merlin             7740   7772  (6149) 1311815 *
  8484    6.1  3.5  1.4  chr18              8496933  8498142 (42525336) + TDR1              DNA/TcMar-Tc1             1   1236     (0) 1311816  
  2209   10.6  0.0  0.0  chr18              8501080  8501380 (42522098) + DNA2-15_DR        DNA/hAT-Ac                8    308   (222) 1311817  
  2143   11.6  0.3  1.0  chr18              8501384  8501695 (42521783) C Harbinger-N13_DR  DNA/PIF-Harbinger       (0)    324      15 1311818  
  4348   14.1  0.6  0.0  chr18              8501696  8502370 (42521108) C TDR8D             DNA                     (0)    679       1 1311819  
   619   18.1  0.0  0.0  chr18              8502403  8502507 (42520971) C DNA2-15_DR        DNA/hAT-Ac            (425)    105       1 1311820  
   480    9.7  0.0  0.0  chr18              8502508  8502586 (42520892) C DNA8-10_DR        DNA/hAT-Ac           (2325)   1693    1615 1311821  
   365   19.8  0.9  0.0  chr18              8502486  8502509 (42520969) + ERV1-7_DR-I       LTR/ERV1               1932   2047  (4655) 1311822 *
   539    0.0  0.0  0.0  chr18              8502510  8502600 (42520878) + DNA8-25_DR        DNA                     629    719  (3248) 1311823  
   531    8.2  0.0  0.0  chr18              8502515  8502612 (42520866) C Harbinger-2_DR    DNA/PIF-Harbinger    (1907)   2420    2323 1311824 *
   445   18.1  0.0  0.9  chr18              8502613  8502627 (42520851) C hAT-13_DR         DNA/hAT-Tip100        (323)   2475    2364 1311825  
   337   20.8 16.4  0.6  chr18              8502620  8502759 (42520719) C TDR7              DNA                    (92)    449     288 1311826 *
   441   14.4  3.4  3.5  chr18              8502844  8502974 (42520504) C DNA-N46_DR        DNA                    (13)    524     425 1311826  
   309   16.3  1.6 12.7  chr18              8502895  8502924 (42520554) C Dada-U6_DR        DNA/Dada             (8010)    953     791 1311827 *
   386   19.1  0.7  6.1  chr18              8502908  8503046 (42520432) C DNA7-N1_DR        DNA/Zisupton         (9090)   1327    1196 1311828 *
   540   11.2  2.0  5.5  chr18              8502925  8503075 (42520403) C CryptonV-3_DR     DNA/Crypton-V       (22909)    544     399 1311829  
   456    7.9  0.6 12.0  chr18              8502938  8502959 (42520519) C hAT-N134B_DR      DNA/hAT?               (89)    837     696 1311830 *
   517    7.3  0.7  0.0  chr18              8502960  8503095 (42520383) + DNA-2-32_DR       DNA/CMC-EnSpm?         5497   5633  (3149) 1311831 *
   647    3.8  0.8 12.2  chr18              8502963  8503081 (42520397) C hAT-N145_DR       DNA/hAT-Ac            (185)   1406    1300 1311832  
   443    6.6  2.0  7.2  chr18              8502975  8503120 (42520358) + hAT-N39_DR        DNA/hAT-Tip100         1245   1383   (211) 1311833 *
   249   23.0  1.8  9.0  chr18              8503082  8503127 (42520351) + DNA7-N1_DR        DNA/Zisupton           1186   1339  (9078) 1311834 *
   233   13.7  2.1 10.0  chr18              8503269  8503365 (42520113) C Gypsy152B-LTR_DR  LTR/Gypsy             (805)    118      29 1311835  
   200    5.2 44.8  0.0  chr18              8503317  8503374 (42520104) + CryptonV-2_DR     DNA/Crypton-V           757    840 (20971) 1311836 *
   205   10.0  0.0  0.0  chr18              8503490  8503529 (42519949) C DNA-N4_DR         DNA                   (332)    710     671 1311837  
  1745   11.5  2.0  0.0  chr18              8504179  8504430 (42519048) C hAT-N159B_DR      DNA/hAT-Ac            (941)    302      46 1311838  
   376   13.9  1.2  2.5  chr18              8504436  8504516 (42518962) + LOOPERN3B_DR      DNA/Kolobok-T2          889    968    (81) 1311839  
  1658    9.2 21.4  0.8  chr18              8505198  8505505 (42517973) + SINE2-4_DR        SINE/tRNA-V-RTE           1    371     (0) 1311840  
  1361   19.9 22.7  2.8  chr18              8505207  8505806 (42517672) C Merlin-1_DR       DNA/Merlin           (5835)   4692    3977 1311841 *
  2304    9.8  4.2  3.4  chr18              8505675  8506054 (42517424) C HE1_DR1           SINE/tRNA-V-RTE        (18)    384       2 1311842  
   380   24.7  0.0  1.2  chr18              8505987  8506068 (42517410) C EnSpm-N40_DR      DNA/CMC-EnSpm        (2910)   2484    2404 1311843 *
   770   17.9  2.9  7.1  chr18              8506119  8506170 (42517308) + hAT-N127_DR       DNA/hAT-Charlie        6936   7130  (3184) 1311844  
   774   14.5  2.0  4.0  chr18              8506171  8506321 (42517157) + ZFERV-2N1-I_DR    LTR/ERV1               5880   6027   (950) 1311845  
   729   20.4  1.1  4.5  chr18              8506178  8506188 (42517290) C CryptonV-N2_DR    DNA/Crypton-V         (882)  15756   15720 1311846 *
   976    8.8  0.7  0.7  chr18              8506189  8506325 (42517153) + SINE2-4_DR        SINE/tRNA-V-RTE         234    370     (1) 1311847  
   729   20.4  1.1  4.5  chr18              8506326  8506362 (42517116) C CryptonV-N2_DR    DNA/Crypton-V         (882)  15719   15578 1311846  
   319   11.6  6.0  1.9  chr18              8506558  8506707 (42516771) C hAT-N107_DR       DNA/hAT-Ac            (390)    618     463 1311848  
   287    9.4  3.3 12.6  chr18              8506562  8506581 (42516897) C Harbinger-N17_DR  DNA/PIF-Harbinger    (1184)    461     389 1311849 *
   369    5.1  0.7 14.8  chr18              8506582  8506720 (42516758) + EnSpm-N42B_DR     DNA/CMC-EnSpm          1315   1436  (2868) 1311850  
   260   12.8  0.6  5.8  chr18              8506596  8506606 (42516872) + Helitron-4_DR     RC/Helitron           11785  11851 (20017) 1311851 *
   325    6.4  3.8  0.6  chr18              8506607  8506630 (42516848) + DNA-8-29_DR       DNA/hAT-Tip100          815    879   (141) 1311852  
   333    5.0  0.0  0.0  chr18              8506631  8506731 (42516747) + hAT-N187_DR       DNA/hAT-Charlie         194    294   (883) 1311853 *
   531   17.8  4.9  2.0  chr18              8506642  8506784 (42516694) C EnSpm-N25_DR      DNA/CMC-EnSpm        (2159)   2527    2381 1311854  
   287    9.4  3.3 12.6  chr18              8506721  8506743 (42516735) C Harbinger-N17_DR  DNA/PIF-Harbinger    (1184)    388     295 1311849 *
   325    6.4  3.8  0.6  chr18              8506732  8506764 (42516714) + DNA-8-29_DR       DNA/hAT-Tip100          880    977    (43) 1311852  
   260   12.8  0.6  5.8  chr18              8506765  8506778 (42516700) + Helitron-4_DR     RC/Helitron           11852  11958 (19910) 1311851  
   213    6.1  0.0  0.0  chr18              8506883  8506915 (42516563) C ERV1-N6-I_DR      LTR/ERV1             (1080)   3423    3391 1311855 *
   326   19.7 26.2  4.4  chr18              8506890  8506915 (42516563) C Helitron-N3B_DR   RC/Helitron          (4748)   1856    1773 1311856  
   646    7.3 13.5  0.0  chr18              8506916  8507011 (42516467) + DNA-5-6_DR        DNA/hAT                   1    109  (1120) 1311857  
   326   19.7 26.2  4.4  chr18              8507012  8507038 (42516440) C Helitron-N3B_DR   RC/Helitron          (4748)   1772    1677 1311856 *
  2576   12.2  1.9  7.4  chr18              8507013  8507483 (42515995) C DIRS-1-LTR_DR     LTR/Ngaro             (174)    448       2 1311858  
   682   16.8  3.2  0.0  chr18              8507484  8507605 (42515873) + DNA13TA1_DR       DNA/TcMar-Tc1           165    290    (28) 1311859  
   570   14.2  0.0  8.1  chr18              8508493  8508599 (42514879) + KolobokN78B_DR    DNA/Kolobok-T2          919   1017     (0) 1311860  
  2112    7.2  1.4  1.0  chr18              8510066  8510359 (42513119) C DNA-1-11_DR       DNA                     (0)    724     430 1311861  
   681   15.8  1.3 30.4  chr18              8510365  8510601 (42512877) + HATN2_DR          DNA/hAT                 828   1011   (208) 1311862  
  2020   10.3  8.6  0.0  chr18              8510604  8510905 (42512573) + Harbinger-N10_DR  DNA/PIF-Harbinger         1    328     (0) 1311863  
   863   13.2 16.6  0.5  chr18              8510906  8511080 (42512398) + HATN2_DR          DNA/hAT                1017   1219     (0) 1311864  
   241   21.9  2.9 10.5  chr18              8511089  8511190 (42512288) C L1-34_DR          LINE/L1               (233)   5575    5481 1311865  
  1930   11.8  4.3  5.1  chr18              8512029  8512402 (42511076) + DNA-X-4_DR        DNA                     147    517   (728) 1311866  
  1615   18.7 23.4  5.2  chr18              8512403  8512780 (42510698) C Merlin-2_DR       DNA/Merlin           (2882)  11039   10158 1311867  
  2111    8.9  1.0  0.3  chr18              8513381  8513672 (42509806) + TZF28C            DNA/TcMar-Tc1          1007   1300   (329) 1311868  
   818    8.4 20.4  0.0  chr18              8513671  8513812 (42509666) C TZF28C            DNA/TcMar-Tc1        (1458)    171       1 1311869 *
   517   11.7  7.5  0.0  chr18              8514747  8514840 (42508638) + hAT-N164_DR       DNA/hAT-Tip100          825    925  (1115) 1311870  
  3052   14.4 22.0  0.5  chr18              8514841  8515482 (42507996) + TDR13B2           DNA                       1    779     (0) 1311871  
  1249    8.7 26.4  1.3  chr18              8515508  8515822 (42507656) C Mariner-N38_DR    DNA/TcMar-Tc1         (110)    437      45 1311872  
   294   10.3  0.0  0.0  chr18              8516424  8516460 (42507018) + HarbingerN6_DR    DNA/PIF-Harbinger         1     37   (356) 1311873  
   852   12.4  3.1  0.0  chr18              8516461  8516589 (42506889) C hAT-N34B_DR       DNA/hAT-Ac              (0)    842     710 1311874 *
  5116   10.2  3.3  8.7  chr18              8516516  8517445 (42506033) + hAT-N48_DR        DNA/hAT-Ac              207   1090   (573) 1311875  
   540   17.0  3.7  0.9  chr18              8517435  8517541 (42505937) + HarbingerN6_DR    DNA/PIF-Harbinger        21    130   (263) 1311876 *
  1886   11.2  6.2  0.3  chr18              8517663  8517967 (42505511) C Kolobok-N5_DR     DNA/Kolobok-T2?       (150)    335      13 1311877  
   303   27.8  1.8  3.6  chr18              8518169  8518280 (42505198) + Helitron-2_DR     RC/Helitron           23542  23651  (3761) 1311878  
   229    9.7  4.7  3.1  chr18              8518224  8518287 (42505191) C DNA7-N1_DR        DNA/Zisupton         (9181)   1236    1172 1311879 *
   318    7.2  0.0  2.4  chr18              8518238  8518280 (42505198) + Polinton-4_DR     DNA/Maverick          16826  16867  (3420) 1311880  
   290   26.1  4.5 16.6  chr18              8518281  8518567 (42504911) + hAT-N48B_DR       DNA/hAT-Ac             1371   1666   (474) 1311881 *
   531   11.2  4.9  4.9  chr18              8518450  8518571 (42504907) + EnSpm-7_DR        DNA/CMC-EnSpm          7063   7184  (3850) 1311882  
   462   11.2  0.0  0.0  chr18              8518494  8518591 (42504887) + DNA6-6_DR         DNA                    9935  10032  (1249) 1311883 *
   292   17.3  2.4  1.2  chr18              8518521  8518602 (42504876) C Merlin-1_DR       DNA/Merlin           (3004)   7523    7441 1311884 *
   216   13.0  0.0  1.9  chr18              8518825  8518836 (42504642) + Zisupton-7_DR     DNA/Zisupton          11368  11421  (5661) 1311885  
   230    9.3  0.0  0.0  chr18              8518837  8518879 (42504599) + DNA-6-N5B_DR      DNA                    2401   2443  (1080) 1311886  
   217   14.6  0.0  0.0  chr18              8518839  8518886 (42504592) + hAT-2_DR          DNA/hAT-Charlie        2424   2471    (65) 1311887 *
   214   22.5  6.3 10.5  chr18              8518887  8518996 (42504482) + hAT-N48C_DR       DNA/hAT-Ac             1697   1848   (451) 1311888  
   206   16.7  1.9  0.0  chr18              8518958  8519011 (42504467) + DNA6-4_DR         DNA                    2101   2155  (1384) 1311889 *
   231   20.8  2.5  3.8  chr18              8518976  8519055 (42504423) C HATN11B_DR        DNA/hAT               (209)    481     403 1311890  
   200   24.5  1.1  8.4  chr18              8518978  8519066 (42504412) + DNA-N4_DR         DNA                     681    763   (279) 1311891 *
   200    0.0  0.0  0.0  chr18              8519083  8519104 (42504374) C Copia-11_DR-LTR   LTR/Gypsy?            (449)     22       1 1311892  
  1085    8.7  0.7  0.7  chr18              8519195  8519344 (42504134) + DIRS-6B_DR        LTR/Ngaro              6368   6517   (553) 1311893  
  1699   11.8  8.9 15.3  chr18              8519724  8520173 (42503305) + DNA-8-31_DR       DNA/hAT-Ac                1    425     (0) 1311894  
   561   15.5  0.6  4.9  chr18              8520537  8520653 (42502825) + Copia-16_DR-LTR   LTR/Gypsy?               53    156   (315) 1311895  
   219   16.2  0.0  0.0  chr18              8520641  8520677 (42502801) C Copia-16_DR-LTR   LTR/Gypsy?            (310)    146     110 1311896 *
  1235    9.8 24.9  1.4  chr18              8521488  8521723 (42501755) C SINE3-1a          SINE/5S-Deu-L2         (77)    493     203 1311897  
  9354    0.8  0.0  1.8  chr18              8521724  8522806 (42500672) C hAT-N165B_DR      DNA/hAT-Ac              (0)   1064       1 1311898  
  1455    8.1  6.1  0.0  chr18              8522807  8523004 (42500474) C SINE3-1a          SINE/5S-Deu-L2        (360)    210       1 1311897  
   218   12.3  0.0  6.1  chr18              8523033  8523084 (42500394) C DNA-5-3_DR        DNA/hAT-hAT5          (127)    406     358 1311899 *
   278   22.3  0.0 12.0  chr18              8523039  8523150 (42500328) C Merlin-2_DR       DNA/Merlin           (2375)  11546   11447 1311900  
   728   10.3  7.9  2.7  chr18              8523476  8523614 (42499864) C DNA-5-3_DR        DNA/hAT-hAT5          (387)    146       1 1311899  
  1004   17.8 18.6  0.0  chr18              8523619  8523849 (42499629) C hAT-N174_DR       DNA/hAT-Ac              (0)    739     466 1311901  
   357   15.9 18.6  6.2  chr18              8523880  8524067 (42499411) C hAT-N174_DR       DNA/hAT-Ac            (527)    212       3 1311901  
   786   15.6 21.8  0.0  chr18              8525579  8525757 (42497721) C DIRS-1-LTR_DR     LTR/Ngaro               (1)    689     472 1311902  
  2649   14.9 31.5  0.4  chr18              8525793  8526430 (42497048) C DNA-1-3_DR        DNA/PIF-Harbinger       (1)    836       1 1311903  
  2334   15.3  4.5  0.5  chr18              8526432  8526832 (42496646) C DIRS-1-LTR_DR     LTR/Ngaro             (205)    417       1 1311902  
  1461   16.2  8.4  2.3  chr18              8526841  8527163 (42496315) + HATN6_DR          DNA/hAT-Ac               35    376   (635) 1311904  
  1013   17.3 30.7  3.3  chr18              8526843  8527174 (42496304) + CryptonV-N2_DR    DNA/Crypton-V          1924   2628 (14010) 1311905 *
  1110   13.2  5.3  2.2  chr18              8527175  8527399 (42496079) + HATN6_DR          DNA/hAT-Ac              748    979    (32) 1311906  
   516   20.0  0.9  2.7  chr18              8528532  8528547 (42494931) C EnSpm-N11_DR      DNA/CMC-EnSpm        (3651)   1702    1592 1311907  
   731    8.2  1.0  0.0  chr18              8528548  8528644 (42494834) C SINE2-3B_DR       SINE/tRNA-V           (229)    122      25 1311908  
   476   25.0  8.7  1.5  chr18              8528619  8528801 (42494677) + DNA8-20_DR        DNA/hAT                8749   8944 (11844) 1311909 *
   671   13.0 10.4  5.8  chr18              8528643  8528806 (42494672) C ANGEL             DNA/Kolobok           (138)    171       1 1311910  
   257   20.8  0.0  0.0  chr18              8528764  8528816 (42494662) C DNA6-1_DR         DNA/hAT-hAT5          (581)    568     516 1311911 *
   753   12.1  5.2  0.0  chr18              8528982  8529097 (42494381) + hAT-N66B_DR       DNA/hAT-Charlie           2    123    (72) 1311912 *
  1203   18.3  1.0  9.3  chr18              8529061  8529093 (42494385) C CryptonV-2_DR     DNA/Crypton-V       (14907)   6904    6616 1311913  
  1434   12.3  8.2  1.3  chr18              8529094  8529373 (42494105) + hAT-N57_DR        DNA/hAT-Ac                1    299   (987) 1311914  
   773    7.8  0.0  0.0  chr18              8529372  8529474 (42494004) C SINE2-3_DR        SINE/tRNA-V-RTE       (256)    112      10 1311915 *
   668   19.6  0.7  2.2  chr18              8529373  8529508 (42493970) + TDR17B            DNA/Sola-1              666    799   (747) 1311916 *
   669   15.7  0.0  7.4  chr18              8529475  8529492 (42493986) C SAT-26B_DR        Satellite              (66)    689     606 1311917  
   633    5.9  8.8  0.9  chr18              8529476  8529577 (42493901) + hAT-N57_DR        DNA/hAT-Ac             1177   1286     (0) 1311918 *
   644    6.1  0.0  0.0  chr18              8529579  8529660 (42493818) + hAT-N66B_DR       DNA/hAT-Charlie         113    194     (1) 1311919  
   232   23.9  3.2  3.2  chr18              8529585  8529679 (42493799) C L1-60_DR          LINE/L1              (5310)    367     273 1311920 *
   778   19.9  2.5  9.6  chr18              8529725  8529742 (42493736) C hAT-N127_DR       DNA/hAT-Charlie      (6789)   3527    3396 1311921  
  1330   15.8  2.8  3.9  chr18              8529743  8530026 (42493452) + CryptonV-N3_DR    DNA/Crypton-V           923   1203 (19460) 1311922  
   280   12.7  8.1  9.3  chr18              8529995  8530081 (42493397) C hAT-N64B_DR       DNA/hAT-Ac           (2645)   1154    1069 1311923 *
   778   19.9  2.5  9.6  chr18              8530027  8530046 (42493432) C hAT-N127_DR       DNA/hAT-Charlie      (6789)   3395    3227 1311921  
  2264    7.6  1.6  1.9  chr18              8530076  8530396 (42493082) C MuDR-N2_DR        DNA/MULE-MuDR           (0)    323       4 1311924  
   213   28.9  4.0  0.0  chr18              8530771  8530846 (42492632) + CryptonV-2_DR     DNA/Crypton-V           773    851 (20960) 1311925  
  1501   15.5  2.5 10.1  chr18              8531665  8532059 (42491419) + EnSpm-6N1_DR      DNA/CMC-EnSpm          3430   3797  (5439) 1311926 *
  2288   11.1  1.4  0.3  chr18              8531710  8532063 (42491415) C HE1_DR1           SINE/tRNA-V-RTE        (25)    377      20 1311927  
   484   19.9 19.2  0.0  chr18              8532336  8532486 (42490992) + L1-38_DR          LINE/L1                5186   5365   (112) 1311928  
   318   20.0  6.2  0.0  chr18              8532517  8532581 (42490897) C EXPANDER1_DR      LINE/RTE-BovB          (11)   3354    3286 1311929  
  2936    9.9  5.2  0.5  chr18              8532586  8533012 (42490466) C EXPANDER1_DR      LINE/RTE-BovB         (205)   3160    2714 1311930  
  1009   10.1  0.0  0.7  chr18              8533015  8533154 (42490324) + Harbinger-N9_DR   DNA/PIF-Harbinger       505    643     (0) 1311931  
   203   10.0  1.4 14.5  chr18              8533397  8533466 (42490012) + DNA-2-32_DR       DNA/CMC-EnSpm?         5943   6004  (2778) 1311932  
   225   26.9  2.1  3.2  chr18              8534824  8534919 (42488559) + EnSpm-N47_DR      DNA/CMC-EnSpm?         2392   2486   (531) 1311933  
   636   10.6  9.7  0.8  chr18              8534928  8535041 (42488437) C hAT-N91_DR        DNA/hAT-Ac              (1)    354     231 1311934  
   496   16.0  3.9  1.9  chr18              8535004  8535105 (42488373) C EnSpm-N2_DR       DNA/CMC-EnSpm         (840)   3175    3072 1311935 *
  2046    9.7  2.2  0.3  chr18              8535016  8535335 (42488143) + Helitron-N3_DR    RC/Helitron            1515   1840  (1176) 1311936  
   247    5.3  0.0 13.2  chr18              8535338  8535380 (42488098) C hAT-N164_DR       DNA/hAT-Tip100       (1184)    856     819 1311937  
   231   12.5  0.0  0.0  chr18              8535359  8535406 (42488072) C hAT-N91_DR        DNA/hAT-Ac            (121)    234     187 1311934 *
   224   14.3  2.7  5.6  chr18              8535381  8535410 (42488068) C Helitron-N3B_DR   RC/Helitron          (1440)   5163    5093 1311938 *
  7970    6.3 20.7  0.3  chr18              8536502  8537750 (42485728) C TZF28B            DNA/TcMar-Tc1           (1)   1613     111 1311939  
   684   18.4  6.8  3.4  chr18              8537762  8538007 (42485471) C Zator-N1_DR       DNA/Zator?            (366)    189      44 1311940  
  1173    9.7 30.5  0.9  chr18              8538012  8538293 (42485185) + HE1_DR1           SINE/tRNA-V-RTE          16    377    (25) 1311941  
   871   15.4  7.8  6.9  chr18              8538100  8538343 (42485135) C IS3EU-4_DR        DNA/IS3EU            (2375)  12654   12409 1311942 *
   723   16.1  1.8  1.2  chr18              8539315  8539484 (42483994) + DNA-2-30B_DR      DNA                       1    171   (242) 1311943  
  3376   13.9 15.3  2.9  chr18              8539485  8540172 (42483306) C TDR13             DNA                     (0)    772       2 1311944  
   681   15.6 23.6  0.4  chr18              8540173  8540371 (42483107) C DNA-2-30_DR       DNA                   (143)    245       1 1311945  
   279   18.2  6.2  3.7  chr18              8540311  8540390 (42483088) + hAT-N178_DR       DNA/hAT-Ac              462    543  (1164) 1311946 *
   247   22.7  1.0  4.1  chr18              8540702  8540802 (42482676) + EnSpm-N14_DR      DNA/CMC-EnSpm          3562   3659   (921) 1311947  
  4125    9.4 14.2  1.0  chr18              8541194  8541882 (42481596) C TDR13B2           DNA                     (0)    779       1 1311948  
   606   11.0  4.8 12.9  chr18              8541957  8541984 (42481494) C IS3EU-4_DR        DNA/IS3EU            (5331)   9698    9683 1311949  
  3056    7.4  4.9  0.0  chr18              8541985  8542429 (42481049) C HATN13_DR         DNA/hAT-Ac              (1)   1118     652 1311950  
   600   14.1 16.3  4.5  chr18              8542399  8542428 (42481050) C EnSpm-N37_DR      DNA/CMC-EnSpm        (6157)    490     334 1311951 *
   770    5.4 19.8  0.0  chr18              8542429  8542539 (42480939) C hAT-N137_DR       DNA/hAT-Ac            (867)   2704    2572 1311952  
   512   17.7  8.4  0.7  chr18              8542459  8542589 (42480889) C Polinton-1N1_DR   DNA/Maverick         (1278)  14191   14051 1311953 *
  2331    6.7  0.0  0.3  chr18              8542539  8542853 (42480625) C Mariner-N38_DR    DNA/TcMar-Tc1         (220)    327      14 1311954  
  2096   11.7  0.0  5.1  chr18              8542854  8542907 (42480571) + Merlin-1_DR       DNA/Merlin             1848   2198  (8329) 1311955  
   255   11.9 10.4  0.0  chr18              8542879  8542945 (42480533) + L1-94_DR          LINE/L1                5864   5937    (11) 1311956 *
  1059   15.9  9.4  1.7  chr18              8542941  8543215 (42480263) C DNA-2-30B_DR      DNA                   (117)    296       1 1311957  
   643   16.1 31.2  0.7  chr18              8543226  8543462 (42480016) C ANGEL             DNA/Kolobok             (0)    309       1 1311958  
   208   21.1 15.5  3.5  chr18              8543379  8543481 (42479997) + DNA8-20_DR        DNA/hAT                8852   8966 (11822) 1311959 *
   222   16.1 22.7  0.9  chr18              8543550  8543637 (42479841) C EnSpm-17_DR       DNA/CMC-EnSpm        (6464)   2812    2706 1311960  
   251   18.9  3.2  5.4  chr18              8543772  8543866 (42479612) + LOOPER-N5B_DR     DNA/Kolobok-T2         1110   1202   (338) 1311961  
   309   18.2  1.3  0.0  chr18              8544133  8544209 (42479269) + Polinton-4_DR     DNA/Maverick          17061  17138  (3149) 1311962  
   272   10.2  8.5  0.0  chr18              8544175  8544233 (42479245) C Rex1-31_DRe       LINE/Rex-Babar        (432)   3101    3038 1311963 *
   224   16.1  4.7  4.7  chr18              8544234  8544259 (42479219) C Gypsy120-LTR_DR   LTR/Gypsy             (934)    102      18 1311964  
   756   23.5  1.1 11.7  chr18              8545035  8545299 (42478179) C Penelope-1_DR     LINE/Penelope           (4)   4442    4203 1311965  
  1948   17.5  3.0  5.6  chr18              8545410  8545868 (42477610) + Copia-12B_DR-LTR  LTR/Gypsy?                1    448    (19) 1311966  
   228   32.2  2.0  4.8  chr18              8546219  8546368 (42477110) + hAT-N159_DR       DNA/hAT-Ac             1497   1642   (180) 1311967 *
   246   20.5 13.5  1.2  chr18              8546333  8546406 (42477072) + L1-15_DR          LINE/L1-Tx1               3     85  (5439) 1311968  
   871   11.4  2.2  2.8  chr18              8546941  8547121 (42476357) C Mariner-N38_DR    DNA/TcMar-Tc1           (1)    546     367 1311969  
  2342   10.2  3.4  4.5  chr18              8547123  8547503 (42475975) + HATN6_DR          DNA/hAT-Ac                1    377   (634) 1311970  
   234   11.8  0.0  0.0  chr18              8547529  8547562 (42475916) C hAT-N19_DR        DNA/hAT-Charlie         (6)    654     621 1311971  
   840   20.2  6.5  1.4  chr18              8547635  8547835 (42475643) C hAT-N167B_DR      DNA/hAT-Charlie       (639)    934     724 1311972  
   383   17.1  5.9  1.6  chr18              8547807  8547840 (42475638) + hAT-N127_DR       DNA/hAT-Charlie        5172   5210  (5106) 1311973 *
  2337    5.7 22.6  0.2  chr18              8547841  8548282 (42475196) C TDR7              DNA                     (0)    541       1 1311974  
   263    5.6  0.0  2.8  chr18              8548250  8548286 (42475192) + Zisupton-3_DR     DNA/Zisupton           4147   4182  (3773) 1311975 *
   232    8.1 13.5  0.0  chr18              8548299  8548335 (42475143) C hAT-N128_DR       DNA/hAT-Charlie       (205)    608     567 1311976  
   390    8.2 26.0  0.0  chr18              8548336  8548407 (42475071) C DNA-X-2_DR        DNA                     (0)    816     726 1311977  
  2165   10.4  3.3  6.2  chr18              8548408  8548805 (42474673) + DNA-2-28_DR       DNA/TcMar?                1    387     (0) 1311978  
  4017   11.2  7.3  2.6  chr18              8548806  8549500 (42473978) C DNA-X-2_DR        DNA                    (89)    727       1 1311977  
   274   10.0  0.0  0.0  chr18              8549501  8549540 (42473938) + hAT-N124_DR       DNA/hAT-Ac              529    568   (399) 1311979  
   676   14.6  4.8  1.6  chr18              8549541  8549665 (42473813) C hAT-N167B_DR      DNA/hAT-Charlie      (1065)    508     380 1311972 *
  1165    8.2  4.5  1.9  chr18              8549658  8549857 (42473621) C Mariner-N38_DR    DNA/TcMar-Tc1         (313)    234      30 1311969  
   992   12.5  4.5  7.6  chr18              8549858  8549900 (42473578) C hAT5-N2_DR        DNA/hAT-hAT5         (1212)   1373    1138 1311980  
   223   23.7  0.0  1.3  chr18              8550242  8550318 (42473160) C EnSpm-N10_DR      DNA/CMC-EnSpm        (2054)   7254    7179 1311981 *
   370   12.4  3.0  0.3  chr18              8550255  8550265 (42473213) + EnSpm-N14_DR      DNA/CMC-EnSpm          3550   3590   (990) 1311982  
   407    5.6  0.0  1.9  chr18              8550266  8550374 (42473104) C Zisupton-7_DR     DNA/Zisupton         (5567)  11515   11409 1311983  
   370   12.4  3.0  0.3  chr18              8550375  8550389 (42473089) + EnSpm-N14_DR      DNA/CMC-EnSpm          3591   3659   (921) 1311982  
  1053   20.3 15.8  4.6  chr18              8550523  8550915 (42472563) C CR1-12_DR         LINE/L2                 (0)   1740    1306 1311984  
  1596    7.5  0.9  0.0  chr18              8550916  8551127 (42472351) + SINE3-1           SINE/5S-Deu-L2            3    216   (374) 1311985  
  3505    8.4  5.7  0.0  chr18              8551132  8551641 (42471837) + LOOPERN7_DR       DNA/Kolobok-T2          752   1290     (0) 1311986  
   283    6.9  1.4  0.0  chr18              8551696  8551767 (42471711) + DNA-6-N2_DR       DNA                    4239   4311   (745) 1311987  
   259   17.8  0.0  4.8  chr18              8551760  8551824 (42471654) + ASAT_CY           Satellite                83    144   (118) 1311988 *
  2273    9.1  0.0  1.2  chr18              8551902  8552224 (42471254) + MuDR-N2_DR        DNA/MULE-MuDR             1    319     (4) 1311989  
   328   15.9  3.8  8.0  chr18              8552163  8552205 (42471273) + Kolobok-1_DR      DNA/Kolobok-T2         2787   2871  (3432) 1311990 *
   354   16.9  0.0  0.0  chr18              8552206  8552288 (42471190) + ENSPM-6_DR        DNA/CMC-EnSpm         13297  13379 (19237) 1311991  
   265   13.1  2.9  4.9  chr18              8552227  8552330 (42471148) + hAT-N134B_DR      DNA/hAT?                737    838    (88) 1311992 *
   328   15.9  3.8  8.0  chr18              8552289  8552319 (42471159) + Kolobok-1_DR      DNA/Kolobok-T2         2872   2937  (3366) 1311990  
   956   16.2  4.8  0.5  chr18              8552522  8552707 (42470771) + DNAX-21_DR        DNA                       1    194     (4) 1311993  
   568   19.6 23.4  1.4  chr18              8553069  8553456 (42470022) C hAT-N135_DR       DNA/hAT-Charlie        (76)    535       1 1311994  
  1109    9.8 15.5  3.5  chr18              8553876  8554107 (42469371) + Kolobok-1N2_DR    DNA/Kolobok-T2            1    259   (431) 1311995  
  1694   16.3  3.6 11.2  chr18              8554122  8554571 (42468907) + L1-17_DR          LINE/L1                5117   5535    (58) 1311996  
  1639   11.4  4.5  0.0  chr18              8554568  8554812 (42468666) C SINE2-4_DR        SINE/tRNA-V-RTE         (0)    371     116 1311997 *
   622   18.5  1.4  4.2  chr18              8554820  8554966 (42468512) + SINE2-1_DR        SINE/tRNA                56    198     (0) 1311998  
  1140   13.4  0.0  0.0  chr18              8554974  8555145 (42468333) + Kolobok-1N2_DR    DNA/Kolobok-T2          331    502   (188) 1311999  
   918   12.1 11.4  0.0  chr18              8555158  8555323 (42468155) + DNA-1-11_DR       DNA                      31    215   (509) 1312000  
   886   23.7  9.2  8.0  chr18              8555324  8555362 (42468116) C DNA-8-22_DR       DNA/hAT-Ac            (396)   1036     553 1312001  
  1388   15.0 12.0  0.0  chr18              8555363  8555636 (42467842) + DNA-1-11_DR       DNA                     418    724     (0) 1312002  
   272   16.7  0.0  0.0  chr18              8555637  8555685 (42467793) C LOOPERN4B_DR      DNA/Kolobok-T2        (441)     62      14 1312003  
   214   23.3  0.0  0.0  chr18              8555711  8555783 (42467695) C Gypsy-150-LTRb_DR LTR/Gypsy             (843)    117      45 1312004  
   274   21.2  6.1  0.0  chr18              8556661  8556726 (42466752) C Merlin-1_DR       DNA/Merlin           (2251)   8276    8207 1312005 *
   434   11.9  7.5  1.0  chr18              8556673  8556765 (42466713) + TDR9              DNA                       7    105   (103) 1312006  
   679    9.9  1.3  6.2  chr18              8556773  8556923 (42466555) + hAT-N145_DR       DNA/hAT-Ac              712    855   (736) 1312007 *
  2244   12.8  4.9  4.5  chr18              8556791  8557257 (42466221) + Mariner-N38_DR    DNA/TcMar-Tc1            78    546     (1) 1312008  
  2795   17.2 16.1  7.1  chr18              8557260  8557272 (42466206) C Merlin-2_DR       DNA/Merlin           (2737)  11184   11159 1312009  
  3008   11.2  5.2  1.0  chr18              8557273  8557768 (42465710) + DNA-X-4_DR        DNA                       1    517   (728) 1312010  
  2795   17.2 16.1  7.1  chr18              8557769  8558259 (42465219) C Merlin-2_DR       DNA/Merlin           (2737)  11158   10101 1312009 *
  3191    9.1  4.5  2.9  chr18              8557770  8558278 (42465200) + DNA-X-4_DR        DNA                     729   1245     (0) 1312011  
   288   16.3  1.9  8.9  chr18              8558818  8558925 (42464553) C hAT-N70_DR        DNA/hAT?              (651)    674     574 1312012 *
   317   16.1  0.0  3.5  chr18              8558836  8558925 (42464553) C Zisupton-6_DR     DNA/Zisupton        (20894)   1222    1136 1312013  
   246   19.8  3.8  5.1  chr18              8558864  8558943 (42464535) C L1-53_DR          LINE/L1              (4904)   1542    1464 1312014 *
   235   27.8  3.5  0.0  chr18              8558926  8558950 (42464528) + Polinton-1_DR     DNA/Maverick          17110  17228  (1257) 1312015 *
  1884   12.4 15.8  0.7  chr18              8558971  8559336 (42464142) + L1-63_DR          LINE/L1                4456   4876    (82) 1312016  
   300   11.8  3.2 11.3  chr18              8559279  8559402 (42464076) + EnSpm-N11_DR      DNA/CMC-EnSpm           468    552  (4801) 1312017 *
   341   15.6  2.4  0.0  chr18              8559306  8559316 (42464162) + hAT-25_DR         DNA/hAT-Charlie        2260   2286   (114) 1312018  
   344   10.0  1.4  0.0  chr18              8559317  8559386 (42464092) C L1-56_DR          LINE/L1                (22)   4960    4890 1312019  
   308   19.6  2.8  0.0  chr18              8559328  8559434 (42464044) C DNA-8-7_DR        DNA/hAT-Tip100         (71)    978     869 1312020 *
   322   19.0  2.1  5.9  chr18              8559347  8559385 (42464093) + CryptonV-N4_DR    DNA/Crypton-V          4742   4876  (8617) 1312021  
   484   13.0  3.0  1.0  chr18              8559386  8559398 (42464080) + hAT-N198_DR       DNA/hAT-Charlie        1017   1119   (280) 1312022  
   341   15.6  2.4  0.0  chr18              8559387  8559407 (42464071) + hAT-25_DR         DNA/hAT-Charlie        2287   2345    (55) 1312018 *
   493   11.4  3.4  0.0  chr18              8559399  8559486 (42463992) + DNAX-25_DR        DNA/Zisupton           2020   2110  (1317) 1312023  
  1467   12.0  5.6  0.4  chr18              8559488  8559754 (42463724) C TDR24             DNA                   (133)    311      31 1312024  
  1781    9.6  0.0  0.4  chr18              8559761  8560012 (42463466) + Crack-3_DR        LINE/L2                2410   2660  (1060) 1312025  
   949   10.0  7.4  1.7  chr18              8560010  8560172 (42463306) + HATN10B_DR        DNA/hAT-Ac              437    608     (0) 1312026 *
   211   17.9  0.0  0.0  chr18              8560173  8560207 (42463271) + EnSpm-N46_DR      DNA/CMC-EnSpm?         2784   2818   (922) 1312027  
   737   18.5  6.6 10.7  chr18              8560827  8561068 (42462410) + hAT-N44B_DR       DNA/hAT-Tip100          464    696   (905) 1312028  
   339    9.1  0.0  1.8  chr18              8561057  8561071 (42462407) C Merlin-2_DR       DNA/Merlin           (9087)   4834    4821 1312029 *
  3689   11.8 11.0  3.1  chr18              8561072  8561789 (42461689) + TDR8              DNA/PIF-Harbinger         3    775   (380) 1312030  
   236   16.9  1.3 13.4  chr18              8561113  8561126 (42462352) + Mariner-N5_DR     DNA/TcMar              3517   3578  (5391) 1312031 *
   239    9.1  0.0  0.0  chr18              8561837  8561869 (42461609) + TDR8              DNA/PIF-Harbinger       775    807   (348) 1312032  
   996   10.5  2.3  0.6  chr18              8561880  8562052 (42461426) C DNA-TA-1_DR       DNA/CMC-EnSpm         (636)    176       1 1312033  
   576   15.5  0.0  0.0  chr18              8562055  8562157 (42461321) + hAT-N44B_DR       DNA/hAT-Tip100          893    995   (606) 1312034  
   262   20.0  0.0  0.0  chr18              8562154  8562198 (42461280) + DNA8-4A_DR        DNA/hAT-Charlie         258    302   (617) 1312035 *
   258   10.7  0.0 34.0  chr18              8562690  8562760 (42460718) + DNA-TA-5_DR       DNA/TcMar-Tigger        281    333   (625) 1312036 *
   652   22.1 20.4  1.1  chr18              8562698  8562917 (42460561) C DNA-8-1_DR        DNA/hAT-Ac            (164)   1168     907 1312037 *
   841   17.7  4.8  1.7  chr18              8562760  8562926 (42460552) + DNA-TA-5_DR       DNA/TcMar-Tigger        389    560   (398) 1312038 *
  8860    4.4  1.0  0.7  chr18              8562918  8564021 (42459457) + Looper-N8_DR      DNA/Kolobok-T2            1   1107     (0) 1312039  
  3466   10.4 17.3  2.2  chr18              8564026  8564726 (42458752) + Mariner-N40_DR    DNA/TcMar-Tc1            16    819    (59) 1312040  
  1198    6.1 37.4  0.5  chr18              8564915  8565195 (42458283) + Harbinger-4N1B_DR DNA/PIF-Harbinger       345    728   (435) 1312041 *
  1302   17.8  0.0  2.2  chr18              8565185  8565419 (42458059) + Harbinger-4N1C_DR DNA/PIF-Harbinger       977   1206     (0) 1312042  
   815   11.5 11.9  5.1  chr18              8565449  8565650 (42457828) + EnSpm-N26B_DR     DNA/CMC-EnSpm             2    216     (5) 1312043  
   836   10.0  1.3 22.4  chr18              8566039  8566270 (42457208) + hAT-N69_DR        DNA/hAT-Ac             1077   1268     (5) 1312044  
   238   12.0  0.0  2.0  chr18              8566652  8566702 (42456776) C hAT-N159_DR       DNA/hAT-Ac            (310)   1512    1463 1312045  
   226    9.1  0.0  0.0  chr18              8566665  8566708 (42456770) C Helitron-2_DR     RC/Helitron          (3767)  23645   23602 1312046 *
   452   22.6  0.0  8.5  chr18              8566983  8567122 (42456356) C hAT-N126B_DR      DNA/hAT-Ac             (66)    534     406 1312047  
  5220    7.6  4.0  0.2  chr18              8567130  8567961 (42455517) + TC1DR3            DNA/TcMar-Tc1             3    889     (0) 1312048  
   309    8.7 21.4  1.2  chr18              8568058  8568127 (42455351) + DNA9-3_DR         DNA/MULE-MuDR?         9862   9945  (1434) 1312049 *
   404   14.3  0.0  1.4  chr18              8568078  8568148 (42455330) + DNA2-16_DR        DNA                    8192   8261  (9790) 1312050  
   237   24.6 12.8  1.1  chr18              8568128  8568205 (42455273) C hAT-N126C_DR      DNA/hAT-Ac            (551)     92       6 1312051 *
   314   13.5  0.0  0.0  chr18              8568366  8568417 (42455061) C DNA2-16_DR        DNA                  (7956)  10095   10044 1312052  
   256   23.0 16.2  0.0  chr18              8568418  8568438 (42455040) C Helitron-2_DR     RC/Helitron         (19426)   7985    7901 1312053  
   557   18.4  2.6  1.7  chr18              8568504  8568516 (42454962) C DNA6-1_DR         DNA/hAT-hAT5          (285)    864     851 1312054  
  1162   21.1 15.3  3.1  chr18              8568517  8569000 (42454478) C hAT-N126B_DR      DNA/hAT-Ac              (0)    600      60 1312055  
   268    8.4  1.4 17.7  chr18              8568969  8569040 (42454438) C CryptonV-N5_DR    DNA/Crypton-V        (7438)  17099   17038 1312056 *
   213   22.2  2.5 12.0  chr18              8568978  8569002 (42454476) C Dada-U1A_DR       DNA/Dada             (7078)   3901    3887 1312057 *
  3385    7.8  4.6  0.0  chr18              8569003  8569525 (42453953) C Mariner-N38_DR    DNA/TcMar-Tc1           (0)    547       1 1312058  
   279    5.0  5.0  0.0  chr18              8569491  8569530 (42453948) C EnSpm-N13_DR      DNA/CMC-EnSpm       (14481)   7668    7627 1312059 *
   372   16.4  0.0  0.0  chr18              8569524  8569584 (42453894) C hAT-N126B_DR      DNA/hAT-Ac            (539)     61       1 1312047  
   268   19.7  0.0  0.0  chr18              8570172  8570183 (42453295) C CryptonV-N5_DR    DNA/Crypton-V        (6867)  17670   17611 1312060  
   397    4.2  0.0  0.0  chr18              8570184  8570231 (42453247) C DNA-5-8E_DR       DNA/hAT-hAT5            (1)    481     434 1312061 *
   584    9.6  0.0  0.0  chr18              8570211  8570293 (42453185) C DNA-5-8B_DR       DNA/hAT-hAT5          (344)     83       1 1312062  
   353   24.8  8.6  0.0  chr18              8570294  8570313 (42453165) C DNA-8-9_DR        DNA/hAT-Ac           (2628)   1089     978 1312063 *
   477   16.2 14.2  4.3  chr18              8570297  8570444 (42453034) + Dada-U1A_DR       DNA/Dada               5655   5816  (5163) 1312064  
   350   18.6 12.6 10.7  chr18              8570305  8570479 (42452999) + EnSpm-17_DR       DNA/CMC-EnSpm          3239   3416  (5860) 1312065 *
   213   19.7  5.9  4.7  chr18              8570433  8570443 (42453035) C hAT-N178_DR       DNA/hAT-Ac           (1173)    534     523 1312066 *
   803   14.9 17.8 11.5  chr18              8570444  8570830 (42452648) + DNA-2-30B_DR      DNA                       4    412     (1) 1312067  
  2557    7.8  0.3  2.6  chr18              8570831  8571180 (42452298) + SINE2-3_DR        SINE/tRNA-V-RTE          27    368     (0) 1312068  
   778   12.8 10.7  3.7  chr18              8571178  8571355 (42452123) + ANGEL             DNA/Kolobok              69    258    (51) 1312069 *
  1850    9.8 50.5  0.3  chr18              8571364  8571854 (42451624) + hAT-N57_DR        DNA/hAT-Ac                2    738   (548) 1312070  
   577   10.2 13.1  3.6  chr18              8571851  8572003 (42451475) + hAT-N57_DR        DNA/hAT-Ac             1120   1286     (0) 1312071 *
   228   18.9  4.5 13.5  chr18              8572004  8572143 (42451335) + L1-82_DR          LINE/L1                5815   5940    (70) 1312072  
   353   16.4  1.5  0.0  chr18              8572168  8572234 (42451244) + ANGEL             DNA/Kolobok             242    309     (0) 1312073  
   288   10.2  1.6  5.0  chr18              8572183  8572244 (42451234) C hAT-N134_DR       DNA/hAT?              (272)    793     734 1312074 *
  3976    9.8 21.1  3.0  chr18              8572823  8573696 (42449782) C DNA-N29_DR        DNA/Sola-1              (0)   1178     152 1312075  
   300   20.6 19.1  2.5  chr18              8573735  8573938 (42449540) C Copia-11B_DR-LTR  LTR/Gypsy?            (210)    258      22 1312076 *
   343   19.3 20.0  0.7  chr18              8573825  8573944 (42449534) + Copia-10B_DR-LTR  LTR/Gypsy?              289    431    (14) 1312077  
   711   13.8  8.7  2.5  chr18              8575513  8575661 (42447817) C ERV1-N1-I_DR      LTR/ERV1             (3697)   1820    1663 1312078 *
  1958   16.6  6.5  4.6  chr18              8575531  8575541 (42447937) C EnSpm-N17_DR      DNA/TcMar            (1796)   3397    3354 1312079  
  2198   10.5  7.3  0.3  chr18              8575542  8575885 (42447593) C SINE2-3_DR        SINE/tRNA-V-RTE         (0)    368       1 1312080  
  1958   16.6  6.5  4.6  chr18              8575886  8575979 (42447499) C EnSpm-N17_DR      DNA/TcMar            (1796)   3353    2941 1312079  
   938   12.2 13.8  4.7  chr18              8576349  8576623 (42446855) + L1-33_DR          LINE/L1                5281   5579     (3) 1312081  
  1326   16.2  9.1  0.8  chr18              8577598  8577636 (42445842) C Merlin-1_DR       DNA/Merlin           (8310)   2217    1862 1312082  
  1410   13.4  8.3  1.9  chr18              8577637  8577926 (42445552) + hAT5-N2_DR        DNA/hAT-hAT5           1136   1443  (1142) 1312083 *
  3945   13.9  8.2  3.1  chr18              8577913  8578685 (42444793) C hAT-N167B_DR      DNA/hAT-Charlie       (618)    955     145 1312084  
  1231   10.2  7.1  0.0  chr18              8578686  8578911 (42444567) + Mariner-N38_DR    DNA/TcMar-Tc1           306    547     (0) 1312085  
   357   16.7 13.4  4.7  chr18              8578912  8578941 (42444537) + CryptonV-N4_DR    DNA/Crypton-V          5092   5134  (8359) 1312086  
   906   11.4  2.0  0.7  chr18              8578942  8579091 (42444387) C Academ-N1_DRe     DNA/Academ-1            (0)   4028    3877 1312087  
  1921   12.0  1.4  2.3  chr18              8579206  8579554 (42443924) C Mariner-N38_DR    DNA/TcMar-Tc1         (201)    346       1 1312088  
   313   24.8  1.6  5.0  chr18              8579445  8579567 (42443911) + Helitron-N3_DR    RC/Helitron            1964   2082   (934) 1312089 *
   228   12.4  0.5  1.4  chr18              8580065  8580085 (42443393) C hAT-N48C_DR       DNA/hAT-Ac            (434)   1865    1770 1312090  
   217   13.9  0.0  0.0  chr18              8580086  8580128 (42443350) + EnSpm-N14_DR      DNA/CMC-EnSpm          3621   3663   (917) 1312091  
   813   16.8  0.6  0.6  chr18              8580411  8580569 (42442909) + DIRS-15B_DR       LTR/Ngaro              4733   4884   (425) 1312092  
   351   28.2  0.0  0.0  chr18              8580580  8580682 (42442796) + Harbinger-N27_DR  DNA/PIF-Harbinger?       34    136    (84) 1312093  
   866   12.7  2.5  5.8  chr18              8580684  8580842 (42442636) C Penelope-1_DR     LINE/Penelope         (560)   3886    3733 1312094 *
  2803    4.4  0.0  3.0  chr18              8580709  8581084 (42442394) C SINE2-3_DR        SINE/tRNA-V-RTE         (3)    365       1 1312095  
  7055    6.3  0.6  2.3  chr18              8581407  8582362 (42441116) + hAT-N30_DR        DNA/hAT-Ac                1    940    (42) 1312096  
  2168    7.8  0.9  5.2  chr18              8582449  8582787 (42440691) + HATN13B_DR        DNA/hAT-Ac               89    413   (492) 1312097  
   348   22.8  3.3  5.9  chr18              8582785  8582804 (42440674) C L1-60_DR          LINE/L1              (5282)    395     331 1312098 *
   727    3.5  0.0  0.0  chr18              8582805  8582891 (42440587) C TDR3              DNA/hAT-Charlie       (106)     87       1 1312099  
   409   22.7  0.0  1.1  chr18              8582818  8582906 (42440572) + CryptonV-N5_DR    DNA/Crypton-V          3307   3394 (21143) 1312100 *
   554    9.5  4.8  0.0  chr18              8582892  8582975 (42440503) + hATN13C_DR        DNA/hAT-Ac              848    935     (0) 1312101  
   348   22.8  3.3  5.9  chr18              8582892  8582905 (42440573) C L1-60_DR          LINE/L1              (5282)    330     278 1312098 *
   276   12.0  3.9  3.9  chr18              8582931  8582982 (42440496) + IS3EU-4_DR        DNA/IS3EU              9634   9685  (5344) 1312102 *
  1828   10.1  0.0  0.0  chr18              8582975  8583221 (42440257) C DNA-1-7_DR        DNA/PIF-Harbinger    (1191)    247       1 1312103  
   483   21.9  0.0  0.0  chr18              8583266  8583361 (42440117) C hAT-6_DR          DNA/hAT-Ac           (2873)    656     561 1312104  
  1684    9.1 20.5  0.3  chr18              8583366  8583662 (42439816) C hAT-N158_DR       DNA/hAT-Ac            (206)    357       1 1312105  
   477    7.2  4.2  2.8  chr18              8583663  8583733 (42439745) + hAT-N161_DR       DNA/hAT-Ac              753    824     (0) 1312106  
  2709    9.3  2.2  1.7  chr18              8584743  8585145 (42438333) C TE-X-3_DR         DNA/PIF-ISL2EU          (2)   1021     617 1312107  
  5050   12.9 18.7  2.1  chr18              8585255  8586333 (42437145) C TDR22             DNA                     (0)   1255       2 1312108  
  1835   15.8 19.3  1.7  chr18              8586542  8586997 (42436481) + Harbinger-N31B_DR DNA/PIF-Harbinger       147    681     (0) 1312109  
   349   19.8 17.6  2.8  chr18              8587493  8587617 (42435861) + CryptonV-2_DR     DNA/Crypton-V          6564   6706 (15105) 1312110 *
   373   21.6 15.5  0.0  chr18              8587554  8587650 (42435828) + hAT-N124_DR       DNA/hAT-Ac              467    578   (389) 1312111 *
  1307   16.3  6.0  4.9  chr18              8587570  8587852 (42435626) C hAT-N167B_DR      DNA/hAT-Charlie       (975)    598     313 1312112  
  9480    0.6  0.1  0.3  chr18              8587853  8588918 (42434560) C hAT-N165B_DR      DNA/hAT-Ac              (0)   1064       1 1312113  
   907   11.5 15.6  1.1  chr18              8588920  8589086 (42434392) C hAT-N128_DR       DNA/hAT-Charlie       (329)    484     294 1312114  
   888   15.2  3.4  9.9  chr18              8590577  8590780 (42432698) + Crypton-N1_DR     DNA/Crypton-A             1    192   (292) 1312115  
  1150   15.1  7.0  2.8  chr18              8590795  8591064 (42432414) + EnSpm-N21_DR      DNA/CMC-EnSpm             1    281   (198) 1312116  
   826   12.8  3.0  1.5  chr18              8591065  8591199 (42432279) + hAT-N57_DR        DNA/hAT-Ac                1    137  (1149) 1312117  
   217    0.0  0.0  0.0  chr18              8591248  8591272 (42432206) + hAT-N57_DR        DNA/hAT-Ac             1262   1286     (0) 1312118  
  1015   14.0  3.9  1.4  chr18              8591273  8591473 (42432005) + EnSpm-N21_DR      DNA/CMC-EnSpm           274    479     (0) 1312119  
   266   23.1  1.5  3.0  chr18              8591513  8591577 (42431901) + Crypton-N1_DR     DNA/Crypton-A           166    229   (255) 1312120  
   245   11.4  0.0  0.0  chr18              8591578  8591612 (42431866) + hAT-N32D_DR       DNA/hAT-Charlie           1     35   (620) 1312121 *
  2839    4.9  4.3  1.7  chr18              8591612  8592004 (42431474) + hAT-N32_DR        DNA/hAT-Charlie          99    501     (0) 1312122  
  1242   13.4  1.1 11.6  chr18              8592006  8592291 (42431187) + Crypton-N1_DR     DNA/Crypton-A           223    481     (3) 1312123  
   234   11.6  5.4  7.3  chr18              8592394  8592449 (42431029) C hAT-N53B_DR       DNA/hAT-Ac           (1023)   3154    3100 1312124  
  1658   12.6  5.0  1.0  chr18              8593296  8593592 (42429886) + HATN10_DR         DNA/hAT-Ac                1    309   (146) 1312125  
  1656    8.0  1.3  0.4  chr18              8593593  8593831 (42429647) C DNA-3-4_DR        DNA/PIF-Harbinger       (0)    241       1 1312126  
   395    4.6 10.8  0.0  chr18              8593832  8593896 (42429582) + HATN10_DR         DNA/hAT-Ac              307    378    (77) 1312127 *
  3590   12.7  0.8  1.2  chr18              8593896  8594503 (42428975) C DNA-4-1_DR        DNA/Sola-2              (6)    606       1 1312128  
   410    5.7  0.0  0.0  chr18              8594510  8594562 (42428916) + HATN10_DR         DNA/hAT-Ac              363    415    (40) 1312129  
   522   28.7  4.7  9.9  chr18              8594815  8595112 (42428366) + Harbinger-8N2_DR  DNA/PIF-Harbinger       179    462    (86) 1312130 *
   594    9.9  0.0  0.0  chr18              8595108  8595188 (42428290) + HATN10_DR         DNA/hAT-Ac              371    451     (4) 1312131  
  1412   11.9  5.7  0.0  chr18              8595384  8595610 (42427868) + TDR12             DNA                       1    240     (2) 1312132  
   512   18.3  0.0  7.0  chr18              8595709  8595727 (42427751) + EnSpm-17_DR       DNA/CMC-EnSpm          2694   2702  (6574) 1312133  
  1505   13.1  7.7  0.7  chr18              8595728  8596012 (42427466) C ANGEL             DNA/Kolobok             (0)    309       5 1312134  
   384   15.8  2.1  1.0  chr18              8597611  8597706 (42425772) + TDR9              DNA                     112    208     (0) 1312135 *
  2344    4.3  1.3  2.3  chr18              8597638  8597947 (42425531) C SINE2-3_DR        SINE/tRNA-V-RTE         (1)    367      61 1312136  
  1853    8.8 32.3  2.4  chr18              8598079  8598533 (42424945) C hAT-N155_DR       DNA/hAT-Tip100          (0)    588       1 1312137  
   919   13.0  2.9  7.0  chr18              8598540  8598746 (42424732) C CryptonV-N6_DR    DNA/Crypton-V         (363)    199       1 1312138  
   350    9.5  6.2  1.5  chr18              8599333  8599395 (42424083) C Kolobok-N5_DR     DNA/Kolobok-T2?         (0)    485     420 1312139  
  1667    6.8  3.6  0.0  chr18              8599396  8599615 (42423863) + Mariner-N8_DR     DNA/TcMar                 2    229     (0) 1312140  
   420    7.9 10.1  3.6  chr18              8599624  8599702 (42423776) C Kolobok-N5_DR     DNA/Kolobok-T2?        (79)    406     323 1312139  
   353    0.0  0.0  0.0  chr18              8599736  8599775 (42423703) C Kolobok-N5_DR     DNA/Kolobok-T2?       (443)     42       3 1312139  
   260   28.2  3.6  1.8  chr18              8600005  8600116 (42423362) + EnSpm-9_DR        DNA/CMC-EnSpm           860    973  (7647) 1312141 *
   384   14.4  0.0  2.1  chr18              8600033  8600131 (42423347) C EnSpm-N13_DR      DNA/CMC-EnSpm        (4398)  17751   17655 1312142  
   261   22.6  0.0  3.9  chr18              8600041  8600146 (42423332) + DNA8-26_DR        DNA                    1390   1491  (3039) 1312143 *
   559   13.3  0.0  0.0  chr18              8600055  8600159 (42423319) C ERV1-N6-I_DR      LTR/ERV1             (1057)   3446    3342 1312144  
   282   23.5  0.8  3.9  chr18              8600068  8600200 (42423278) C Dada-U6_DR        DNA/Dada             (1765)   7198    7070 1312145 *
   364   13.2  2.1  4.3  chr18              8600158  8600252 (42423226) C DNA11TA1B_DR      DNA/CMC-EnSpm          (57)    146      54 1312146 *
   416   16.1  5.7  0.0  chr18              8600160  8600177 (42423301) + L1-53_DR          LINE/L1                1626   1755  (4691) 1312147  
  1936   15.4 32.7  0.8  chr18              8600255  8600798 (42422680) C TDR13             DNA                    (56)    716       1 1312148  
   411    8.8  0.0  0.0  chr18              8600799  8600850 (42422628) C DNA11TA1B_DR      DNA/CMC-EnSpm         (146)     57       6 1312149  
   212    8.9  7.0  1.7  chr18              8601822  8601878 (42421600) C Ginger1-2_DR      DNA/Ginger-1         (1571)   5051    4992 1312150 *
   254   14.4 11.6  0.3  chr18              8601836  8601899 (42421579) C EnSpm-N13_DR      DNA/CMC-EnSpm       (16143)   6006    5943 1312151  
   285   18.9  0.0  0.0  chr18              8602442  8602494 (42420984) C Harbinger-N23_DR  DNA/PIF-Harbinger      (25)    412     360 1312152  
   363   24.8  4.5  2.6  chr18              8602582  8602693 (42420785) C Harbinger-N23_DR  DNA/PIF-Harbinger     (252)    185      72 1312152  
  2409    7.7  4.8  0.0  chr18              8602846  8603181 (42420297) + TDR5              DNA/CMC-EnSpm             1    352   (179) 1312153  
  2330   11.3 16.9  0.8  chr18              8603182  8603268 (42420210) + hAT-N22B_DR       DNA/hAT-Ac              242    732   (647) 1312154  
  1153   16.3 14.4  1.7  chr18              8603268  8603573 (42419905) + Merlin-N1_DR      DNA/Merlin               26    369     (0) 1312155 *
   611   18.2  0.6  1.2  chr18              8603574  8603716 (42419762) C Ginger1-N1_DR     DNA/Ginger-1          (277)   2381    2240 1312156 *
   615   21.9 12.1  0.3  chr18              8603576  8603832 (42419646) C Polinton-4_DR     DNA/Maverick         (7591)  12696   12410 1312157  
  1219   12.5  0.0  0.0  chr18              8603833  8603838 (42419640) + (TCTA)n           Simple_repeat             3    265     (0) 1312158  
   207   20.4  0.0  1.9  chr18              8603990  8604044 (42419434) C EnSpm-3_DR        DNA/CMC-EnSpm        (3599)   4849    4796 1312159  
   209   19.0  0.0  5.2  chr18              8604933  8604943 (42418535) + Gypsy82-LTR_Dr    LTR/Gypsy               630    687   (658) 1312160  
   234   16.0  0.0  0.0  chr18              8604944  8604993 (42418485) C EnSpm-N46_DR      DNA/CMC-EnSpm?       (1449)   2291    2242 1312161 *
   247    6.5  2.2  0.0  chr18              8604968  8605013 (42418465) C DNA-N43_DR        DNA/TcMar-Fot1        (368)    686     640 1312162  
  3114    9.0  6.1  0.4  chr18              8607202  8607693 (42415785) C TC1DR2            DNA/TcMar-Tc1         (329)    547      28 1312163  
   210   16.3 10.0  1.9  chr18              8607902  8607951 (42415527) C hAT-N35C_DR       DNA/hAT-Ac            (697)    894     841 1312164  
   210   28.6  1.4  4.2  chr18              8607952  8607974 (42415504) + LOOPERN2_DR       DNA/Kolobok-T2          803    873   (502) 1312165  
   302   21.0  0.0 19.8  chr18              8608147  8608157 (42415321) + IS3EU-1_DR        DNA/IS3EU              6603   6614  (2090) 1312166  
   320   16.5  0.3  0.2  chr18              8608158  8608234 (42415244) C EnSpm-N13_DR      DNA/CMC-EnSpm       (16111)   6038    5972 1312167 *
   322   14.9  5.9  3.3  chr18              8608230  8608347 (42415131) C Polinton-1_DR     DNA/Maverick          (782)  17703   17583 1312168  
   302   21.0  0.0 19.8  chr18              8608235  8608326 (42415152) + IS3EU-1_DR        DNA/IS3EU              6615   6721  (1983) 1312166 *
   202   17.1  0.0  2.4  chr18              8608383  8608424 (42415054) + hAT-N134_DR       DNA/hAT?                737    777   (288) 1312169  
   448   23.7  6.9  5.5  chr18              8608692  8608720 (42414758) C ERV1-N9-I_DR      LTR/ERV1             (3412)   1544    1420 1312170  
   804   15.8  0.6  5.2  chr18              8608721  8608900 (42414578) + hAT-N122_DR       DNA/hAT-Ac                5    176   (401) 1312171  
   509   14.9  0.9  5.5  chr18              8608895  8609008 (42414470) + Helitron-4_DR     RC/Helitron           16312  16420 (15448) 1312172 *
   448   23.7  6.9  5.5  chr18              8608901  8608923 (42414555) C ERV1-N9-I_DR      LTR/ERV1             (3412)   1419    1310 1312170 *
  1822   10.2 14.1  0.3  chr18              8608910  8609222 (42414256) C HE1_DR1           SINE/tRNA-V-RTE        (22)    380      25 1312173  
  1619   20.3 24.9  3.6  chr18              8608920  8609614 (42413864) + Merlin-1_DR       DNA/Merlin             8207   9044  (1483) 1312174 *
  1964   10.1  2.0  0.7  chr18              8609324  8609622 (42413856) + HE1_DR1           SINE/tRNA-V-RTE          86    388    (14) 1312175  
   634   14.0  5.8  0.7  chr18              8609513  8609649 (42413829) + EnSpm-N11_DR      DNA/CMC-EnSpm          3699   3842  (1511) 1312176 *
   379   13.4  0.0  0.0  chr18              8609616  8609682 (42413796) + hAT-N122_DR       DNA/hAT-Ac              509    575     (2) 1312177 *
   226    7.8  4.7  7.2  chr18              8610214  8610256 (42413222) + DNA2-16_DR        DNA                   10042  10079  (7972) 1312178 *
   455   21.5  2.6  9.6  chr18              8610220  8610409 (42413069) + ANGEL             DNA/Kolobok               1    178   (131) 1312179  
   228   20.8  6.6 10.2  chr18              8610415  8610505 (42412973) + ANGEL             DNA/Kolobok             222    309     (0) 1312180  
   823   12.8  2.3  7.1  chr18              8610586  8610761 (42412717) C DNA11TA1B_DR      DNA/CMC-EnSpm          (14)    189      22 1312181  
  1225   24.7  3.1  4.9  chr18              8610850  8611304 (42412174) + Copia-12B_DR-LTR  LTR/Gypsy?                1    447    (20) 1312182  
   448   18.6 20.0  0.4  chr18              8611557  8611567 (42411911) C HATN1_DR          DNA/hAT                (54)    373     346 1312183  
   452   15.2 16.9  0.0  chr18              8611568  8611685 (42411793) C Zisupton-6_DR     DNA/Zisupton        (19116)   3000    2863 1312184  
   448   18.6 20.0  0.4  chr18              8611686  8611761 (42411717) C HATN1_DR          DNA/hAT                (54)    345     129 1312183  
   316   16.0  1.3  0.0  chr18              8611778  8611852 (42411626) + Daphne-27_DRe     LINE/L2                1458   1533   (393) 1312185  
   950   16.9 15.5  1.9  chr18              8611854  8612124 (42411354) C hAT-N177_DR       DNA/hAT-Tip100        (371)    599     293 1312186  
   476   16.9  5.5  2.3  chr18              8612133  8612259 (42411219) + Daphne-27_DRe     LINE/L2                1531   1661   (265) 1312185  
   395    1.7  0.0  0.0  chr18              8612257  8612316 (42411162) + (TTAG)n           Simple_repeat             4     63     (0) 1312187 *
   388   19.0  9.8  8.6  chr18              8612345  8612528 (42410950) + Daphne-27_DRe     LINE/L2                1658   1843    (83) 1312185  
   346    7.0  1.0  0.0  chr18              8612687  8612786 (42410692) C EnSpm-N11_DR      DNA/CMC-EnSpm        (4763)    590     490 1312188  
   316   11.8  1.8  0.0  chr18              8612699  8612808 (42410670) + Ginger1-N1_DR     DNA/Ginger-1            632    743  (1915) 1312189 *
   341    8.7  2.1  3.2  chr18              8612727  8612821 (42410657) C Helitron-2_DR     RC/Helitron         (21099)   6313    6220 1312190  
   255   19.1  0.0  4.8  chr18              8612802  8612867 (42410611) + hAT-N117_DR       DNA/hAT-Tip100         1780   1842   (815) 1312191 *
   246   14.3  7.5  3.6  chr18              8613069  8613080 (42410398) C ENSPM-6_DR        DNA/CMC-EnSpm       (17652)  14964   14882 1312192  
   278    7.3  7.3  0.0  chr18              8613081  8613148 (42410330) C Polinton-4_DR     DNA/Maverick         (3098)  17189   17117 1312193 *
   324   18.1  0.0  0.0  chr18              8613092  8613174 (42410304) C Zisupton-7_DR     DNA/Zisupton        (12389)   4693    4611 1312194  
  1443    7.4  1.4  0.5  chr18              8613741  8613957 (42409521) + TZF28B            DNA/TcMar-Tc1            12    230  (1384) 1312195  
  7609    5.3  1.2  0.6  chr18              8613958  8614924 (42408554) C DNA-3-2_DR        DNA/PIF-Harbinger       (0)    973       1 1312196  
  2524    6.9  2.7  0.0  chr18              8614925  8615257 (42408221) + TZF28B            DNA/TcMar-Tc1           228    569  (1045) 1312197  
  2197    9.0 16.1  1.5  chr18              8615260  8615664 (42407814) + EnSpm-N21_DR      DNA/CMC-EnSpm            15    477     (2) 1312198  
  1490   21.2  3.0  5.4  chr18              8618052  8618450 (42405028) + DNA8-28_DR        DNA/hAT                3006   3395  (3747) 1312199 *
  1998   13.5  4.7  0.3  chr18              8618118  8618436 (42405042) C SINE2-4_DR        SINE/tRNA-V-RTE         (6)    365      33 1312200  
  1558   22.4  4.5  3.5  chr18              8618437  8618514 (42404964) + Merlin-1_DR       DNA/Merlin             4345   4745  (5782) 1312201  
   271    9.3  0.0  2.3  chr18              8619005  8619048 (42404430) + Mariner-10_DR     DNA/TcMar-Tc1             1     43  (1554) 1312202  
   829   19.0 10.0  1.5  chr18              8619141  8619391 (42404087) + REX1-1_DR         LINE/Rex-Babar         3319   3590     (0) 1312203  
   277   10.2  6.0  1.9  chr18              8619393  8619442 (42404036) C CryptonV-N4_DR    DNA/Crypton-V        (8379)   5114    5063 1312204 *
  3588   11.2 14.1  5.0  chr18              8619405  8620237 (42403241) C Merlin-1_DR       DNA/Merlin           (5309)   5218    4314 1312205  
   239    8.1  0.0  0.0  chr18              8620218  8620254 (42403224) C Merlin-1_DR       DNA/Merlin           (2414)   8113    8077 1312206 *
   366   16.7  0.0  0.0  chr18              8620250  8620309 (42403169) C Mariner-10_DR     DNA/TcMar-Tc1        (1445)    152      93 1312207  
   534   10.1  0.0  4.5  chr18              8620382  8620474 (42403004) + Mariner-10_DR     DNA/TcMar-Tc1          1509   1597     (0) 1312208  
   434   23.5  5.2  3.8  chr18              8620578  8620612 (42402866) + CryptonV-N4_DR    DNA/Crypton-V          9103   9259  (4234) 1312209  
   477   16.7  1.0  2.1  chr18              8620613  8620710 (42402768) C TDR17B            DNA/Sola-1           (1045)    501     405 1312210 *
   558   16.7  1.6  4.9  chr18              8620637  8620762 (42402716) C hAT-N167B_DR      DNA/hAT-Charlie       (257)   1316    1195 1312211  
   476   17.9  1.7  2.5  chr18              8620711  8620732 (42402746) C Mariner-N2_DR     DNA/TcMar            (2558)   1408    1290 1312212 *
   208   13.8  0.0  5.9  chr18              8621248  8621301 (42402177) C DNA9-5_DR         DNA                  (1831)   3096    3046 1312213 *
   248   11.9  0.0  0.0  chr18              8621266  8621307 (42402171) + LOOPERN2_DR       DNA/Kolobok-T2          852    893   (482) 1312214  
   247   25.4  0.0  4.8  chr18              8621271  8621357 (42402121) + DNA6-6_DR         DNA                    9962  10044  (1237) 1312215 *
   294   32.2  7.9  1.7  chr18              8621473  8621817 (42401661) + Helitron-N1_DR    RC/Helitron            2092   2282   (299) 1312216  
   262   20.7  6.1  0.0  chr18              8621825  8621906 (42401572) C Zisupton-7_DR     DNA/Zisupton         (7194)   9888    9802 1312217 *
   459   13.8  2.1  1.0  chr18              8621836  8621930 (42401548) + DNA11TA1B_DR      DNA/CMC-EnSpm            21    116    (87) 1312218 *
   650   16.1  0.0  1.7  chr18              8621888  8621915 (42401563) C EnSpm-17_DR       DNA/CMC-EnSpm        (6285)   2991    2874 1312219  
   733    5.4  0.0  0.0  chr18              8621916  8622007 (42401471) C SINE2-4_DR        SINE/tRNA-V-RTE         (0)    371     280 1312220 *
   919   12.7  0.0 16.3  chr18              8621999  8622205 (42401273) + SINE2-1B_DR       SINE/tRNA                12    189     (9) 1312221  
  1067   10.5  0.7  1.3  chr18              8622208  8622362 (42401116) + DNA-X-7_DR        DNA                     413    566    (80) 1312222  
  5649    4.2  0.3  1.0  chr18              8622459  8623137 (42400341) C HarbingerN2_DR    DNA/PIF-Harbinger       (0)    674       1 1312223  
   279   29.3  1.2  1.2  chr18              8623159  8623293 (42400185) + Helitron-2_DR     RC/Helitron            4962   5043 (22369) 1312224  
  1503   12.8 15.9  2.1  chr18              8623302  8623635 (42399843) + HE1_DR1           SINE/tRNA-V-RTE           1    379    (23) 1312225  
  2152    9.9  5.1  5.1  chr18              8624683  8625056 (42398422) C L2-5_DRe          LINE/L2                 (1)   2226    1853 1312226  
   587   10.8 17.1  0.0  chr18              8625124  8625234 (42398244) C DNA11TA1_DR       DNA/CMC-EnSpm           (8)    195      66 1312227  
   347    7.1  5.4  0.0  chr18              8625454  8625509 (42397969) C TDR20             DNA/Merlin              (0)    239     181 1312228  
  2112    7.8  2.0  1.3  chr18              8625524  8625822 (42397656) + SINE2-3_DR        SINE/tRNA-V-RTE          41    341    (27) 1312229  
   531    8.1  6.9  1.1  chr18              8625746  8625832 (42397646) + EnSpm-N11_DR      DNA/CMC-EnSpm          3699   3790  (1563) 1312230 *
   444   15.6  7.8  1.4  chr18              8626378  8626409 (42397069) C DNA-N43_DR        DNA/TcMar-Fot1        (277)    777     652 1312231  
   504    8.3  2.1  1.0  chr18              8626410  8626506 (42396972) + EnSpm-7_DR        DNA/CMC-EnSpm          7072   7169  (3865) 1312232  
   444   15.6  7.8  1.4  chr18              8626507  8626539 (42396939) C DNA-N43_DR        DNA/TcMar-Fot1        (277)    651     511 1312231  
   228   16.1  1.5  4.8  chr18              8626782  8626846 (42396632) + ASAT_CY           Satellite                19     81   (181) 1312233  
  1896    8.7 10.1  0.0  chr18              8626923  8627199 (42396279) + DNA-2-2_DR        DNA                     103    407     (0) 1312234  
   737   10.5  0.9  0.0  chr18              8627211  8627324 (42396154) + CR1-54_DR         LINE/L2                 681    795     (8) 1312235  
   540   10.9 21.5  1.3  chr18              8627332  8627461 (42396017) C EnSpm-N4B_DR      DNA/CMC-EnSpm?         (41)    179      24 1312236  
  3166   10.4  0.0  1.4  chr18              8627979  8628426 (42395052) C Harbinger-8N2_DR  DNA/PIF-Harbinger       (1)    547     106 1312237  
   346   19.0  7.5  1.8  chr18              8628441  8628547 (42394931) + L1-98_DR          LINE/L1                2800   2912    (10) 1312238  
  4180    9.6  5.3  4.1  chr18              8628698  8629400 (42394078) + hAT-N42_DR        DNA/hAT-Ac                3    713     (0) 1312239  
   258   17.8  4.1  0.0  chr18              8630131  8630203 (42393275) C EnSpm-9_DR        DNA/CMC-EnSpm        (7870)    750     675 1312240  
   206   18.5  1.2  1.2  chr18              8630134  8630215 (42393263) C hAT-N48B_DR       DNA/hAT-Ac            (584)   1556    1475 1312241 *
   238   14.7  1.3  0.0  chr18              8630158  8630232 (42393246) + CryptonV-N1_DR    DNA/Crypton-V          5920   5995  (4056) 1312242  
   537   20.1 43.5  0.7  chr18              8630431  8630660 (42392818) C DNAX-17B_DR       DNA/Zator?              (3)    371      44 1312243  
  4980   12.3  5.8  0.2  chr18              8630681  8631496 (42391982) C HarbingerN5_DR    DNA/PIF-Harbinger       (0)    861       1 1312244  
  1879   10.1  9.4  0.0  chr18              8631907  8632204 (42391274) C LOOPERN4B_DR      DNA/Kolobok-T2        (177)    326       1 1312245  
   352   24.8  3.0  3.8  chr18              8632218  8632285 (42391193) + LOOPERN4_DR       DNA/Kolobok-T2          785    917     (0) 1312246  
   454   10.8  0.0  1.5  chr18              8632286  8632351 (42391127) C Kolobok-N11_DR    DNA/Kolobok-T2        (406)     65       1 1312247  
   760   21.4 10.1  4.3  chr18              8632986  8633341 (42390137) C hAT-N122_DR       DNA/hAT-Ac              (0)    577     202 1312248  
  3404    7.2  3.2  0.0  chr18              8633422  8633922 (42389556) + Mariner-N38_DR    DNA/TcMar-Tc1            31    547     (0) 1312249  
   284    7.9  0.0  0.0  chr18              8633894  8633931 (42389547) + CryptonV-N4_DR    DNA/Crypton-V          5068   5105  (8388) 1312250 *
   200   24.1  5.6  2.2  chr18              8633938  8633971 (42389507) + Dada-tL_DR        DNA/Dada               2333   2405  (8002) 1312251  
   731   17.1  0.5  8.5  chr18              8634103  8634306 (42389172) C hAT-N122_DR       DNA/hAT-Ac            (388)    189       1 1312248  
   231   15.3  1.1  3.5  chr18              8635103  8635190 (42388288) + Kolobok-1_DR      DNA/Kolobok-T2         2815   2900  (3403) 1312252 *
   265    8.2  0.0  0.0  chr18              8635154  8635226 (42388252) + Helitron-4_DR     RC/Helitron           11884  11956 (19912) 1312253 *
   316   19.4  4.2  2.1  chr18              8635208  8635302 (42388176) + CryptonV-N5_DR    DNA/Crypton-V          1435   1531 (23006) 1312254 *
  1479    9.3  0.8  7.1  chr18              8635297  8635550 (42387928) C TDR12             DNA                     (0)    242       4 1312255  
   720   19.7 10.7  4.0  chr18              8635532  8635764 (42387714) C SAT-26_DR         Satellite            (1578)   2305    2058 1312256 *
  1728    9.2  2.0  1.2  chr18              8635580  8635831 (42387647) C hAT-N137_DR       DNA/hAT-Ac            (868)   2703    2450 1312257  
   320   18.9  5.6  0.0  chr18              8635850  8635939 (42387539) C hAT-24N1_DR       DNA/hAT-Ac              (8)   1519    1425 1312258  
   757   18.5  1.8  1.2  chr18              8636833  8637002 (42386476) + CR1-12_DR         LINE/L2                1129   1299   (441) 1312259  
   252   27.0  6.5  1.5  chr18              8636995  8637118 (42386360) + CR1-12_DR         LINE/L2                1611   1740     (0) 1312259 *
   218    8.1  0.0  0.0  chr18              8637065  8637126 (42386352) C DNA-6-N2_DR       DNA                  (4209)    847     786 1312260 *
   310   11.0  1.6  3.2  chr18              8637076  8637105 (42386373) + (TAA)n            Simple_repeat             1     43   (127) 1312261  
   207    8.6  0.0  0.0  chr18              8637106  8637163 (42386315) + DNA-TA-4_DR       DNA/TcMar              4661   4718  (5077) 1312262  
   310   11.0  1.6  3.2  chr18              8637164  8637249 (42386229) + (TAA)n            Simple_repeat            44    170     (0) 1312261  
   427    5.6  5.5  1.5  chr18              8637312  8637438 (42386040) C ACROBAT1          DNA/PIF               (469)    910     779 1312263 *
   636    7.7  0.0  9.5  chr18              8637326  8637440 (42386038) + ACROBAT1          DNA/PIF                 752    856   (523) 1312264  
   451    6.5  1.6  4.0  chr18              8637345  8637472 (42386006) + CryptonV-3_DR     DNA/Crypton-V           411    535 (22918) 1312265 *
   345    7.7  0.0  5.4  chr18              8637354  8637490 (42385988) + DNA8-10_DR        DNA/hAT-Ac             1605   1734  (2284) 1312266 *
   276   16.7  1.7  3.4  chr18              8637441  8637500 (42385978) C EnSpm-22N2_DR     DNA/CMC-EnSpm        (3118)   2424    2253 1312267 *
   260   14.5  2.1  4.9  chr18              8637473  8637533 (42385945) C DNA-8-29_DR       DNA/hAT-Tip100         (90)    930     747 1312268 *
   435    6.1  0.9  0.0  chr18              8637580  8637694 (42385784) + (TAA)n            Simple_repeat             3    118     (0) 1312269  
   220   25.8  0.0  0.0  chr18              8637652  8637717 (42385761) + CryptonV-N2_DR    DNA/Crypton-V         12559  12624  (4014) 1312270 *
   742    8.3  3.0  1.5  chr18              8638234  8638367 (42385111) + RTEX-2_DR         LINE/RTE-X             3093   3228    (32) 1312271  
   462    1.2  0.4  0.8  chr18              8638608  8638739 (42384739) + (TTTAA)n          Simple_repeat             1    131     (0) 1312272 *
   629   21.3  0.0  2.2  chr18              8638707  8638725 (42384753) C EnSpm-6N1_DR      DNA/CMC-EnSpm        (5387)   3849    3714 1312273  
   728   13.3  0.8  0.0  chr18              8638726  8638845 (42384633) + EnSpm-N17_DR      DNA/TcMar              3007   3127  (2066) 1312274 *
   806   17.8  9.6  2.9  chr18              8638759  8638955 (42384523) + DNA2-16_DR        DNA                    8055   8264  (9787) 1312275  
   397   18.7  1.6  9.6  chr18              8638848  8638971 (42384507) C DNA9-6_DR         DNA                  (3341)   4543    4429 1312276 *
   336   11.3  5.6  0.0  chr18              8639061  8639131 (42384347) C EnSpm-9_DR        DNA/CMC-EnSpm        (7632)    988     914 1312277  
   249   23.3  5.2  2.5  chr18              8639080  8639233 (42384245) C DIRS-8B_DR        LTR/Ngaro            (2411)   4902    4745 1312278 *
   286   16.9  2.5  3.3  chr18              8639136  8639257 (42384221) + hAT-30N1_DR       DNA/hAT-Ac             1268   1388   (645) 1312279  
   233   13.2  1.8  3.7  chr18              8639540  8639594 (42383884) + Merlin-1_DR       DNA/Merlin             9004   9057  (1470) 1312280  
   230   18.8  5.6  4.1  chr18              8639595  8639611 (42383867) + EnSpm-N17_DR      DNA/TcMar              3347   3419  (1774) 1312281 *
   711   11.4 16.2  0.0  chr18              8639600  8639766 (42383712) C Mariner-N34_DR    DNA/TcMar-ISRm11      (915)    197       4 1312282  
   938   22.5 14.4  3.2  chr18              8639978  8640022 (42383456) C DNA8-28_DR        DNA/hAT              (3679)   3463    3379 1312283  
  1690   11.8 16.4  0.8  chr18              8640023  8640345 (42383133) + HE1_DR1           SINE/tRNA-V-RTE           1    373    (29) 1312284  
   818   18.4 14.9  1.4  chr18              8640346  8640532 (42382946) + TE-X-17_DR        Unknown                  31    242   (210) 1312285  
  1018   10.8  6.8  0.9  chr18              8640533  8640738 (42382740) + EnSpm-N4B_DR      DNA/CMC-EnSpm?            2    219     (1) 1312286  
  1056   13.2  7.0  1.4  chr18              8640739  8640938 (42382540) + TE-X-17_DR        Unknown                 239    449     (3) 1312285  
   245   13.0  6.5  0.0  chr18              8641078  8641123 (42382355) + Zisupton-N1_DR    DNA/Zisupton           1402   1450  (1864) 1312287  
   229   16.8  3.0  9.7  chr18              8641087  8641152 (42382326) C hAT-N35B_DR       DNA/hAT-Ac            (690)    922     861 1312288 *
   223   23.5  2.9  0.0  chr18              8641387  8641454 (42382024) + EnSpm-N13_DR      DNA/CMC-EnSpm          5953   6022 (16127) 1312289 *
   242   22.8  1.2  3.8  chr18              8641409  8641490 (42381988) + Dada-tL_DR        DNA/Dada               9071   9150  (1257) 1312290  
   201   12.9  1.5 17.5  chr18              8641490  8641555 (42381923) C EnSpm-N46_DR      DNA/CMC-EnSpm?       (1446)   2294    2238 1312291 *
   208   16.3  0.0  0.0  chr18              8641522  8641564 (42381914) + hAT-N48C_DR       DNA/hAT-Ac             1341   1383   (916) 1312292  
   312   18.0  1.6  0.0  chr18              8641923  8641983 (42381495) + TE-X-20_DR        Unknown                   3     64   (474) 1312293  
   253    5.9  2.9  0.0  chr18              8641996  8642029 (42381449) C TE-X-20_DR        Unknown                (74)    464     430 1312294  
  1276   11.2 12.3  2.0  chr18              8642030  8642256 (42381222) + hAT-N58_DR        DNA/hAT-Ac                1    250   (558) 1312295  
   912   17.2  5.9  0.5  chr18              8642224  8642410 (42381068) C TE-X-20_DR        Unknown               (293)    245      49 1312296 *
  1909    8.9  7.2  0.0  chr18              8642409  8642700 (42380778) C LTR-8_DR          LTR                   (299)    313       1 1312297  
   458   17.6  0.0  0.0  chr18              8642725  8642809 (42380669) + ANGEL             DNA/Kolobok             225    309     (0) 1312298  
   267   21.0  5.1  3.8  chr18              8642744  8642822 (42380656) + DNA-N33_DR        DNA                     606    685  (1018) 1312299 *
   431   18.7 11.1  0.8  chr18              8643570  8643677 (42379801) C L2-2_DRe          LINE/L2                 (2)   4236    4118 1312300  
   401   16.7  2.8  0.0  chr18              8643735  8643806 (42379672) C L2-33_DRe         LINE/L2                (33)   1415    1342 1312301  
   251   20.3  4.1 13.5  chr18              8644157  8644253 (42379225) C ANGEL             DNA/Kolobok           (153)    156      68 1312302  
   251   19.6  5.6 13.6  chr18              8644427  8644568 (42378910) C ANGEL             DNA/Kolobok           (130)    179      48 1312303  
  1354    6.8  3.8  5.0  chr18              8645842  8646056 (42377422) C TDR13             DNA                   (224)    548     345 1312304  
   206    7.0  0.0  0.0  chr18              8646261  8646317 (42377161) C hAT-10_DR         DNA/hAT-Tip100        (245)   4235    4179 1312305  
   736   14.1 18.1  0.0  chr18              8646382  8646530 (42376948) C SINE2-3B_DR       SINE/tRNA-V           (129)    222      47 1312306  
   281   11.5 16.4  0.0  chr18              8647145  8647205 (42376273) C ANGEL             DNA/Kolobok           (133)    176     106 1312307  
   791   18.7  8.0  3.6  chr18              8648270  8648283 (42375195) C hAT-N29_DR        DNA/hAT-Tip100        (219)   1361    1281 1312308  
   984   14.7  3.3  2.7  chr18              8648284  8648465 (42375013) + DNA7-N2_DR        DNA/hAT-hAT6           1428   1610   (404) 1312309  
   801   13.9  4.2  4.2  chr18              8648319  8648483 (42374995) + hAT-N138B_DR      DNA/hAT-Ac             1086   1250   (199) 1312310 *
   791   18.7  8.0  3.6  chr18              8648484  8648508 (42374970) C hAT-N29_DR        DNA/hAT-Tip100        (219)   1280    1113 1312308  
   319    9.3  1.8  1.8  chr18              8649133  8649187 (42374291) C HATN1_DR          DNA/hAT                (20)    407     353 1312311  
   345   13.6 26.2  0.0  chr18              8649188  8649290 (42374188) C HATN1_DR          DNA/hAT               (173)    254     125 1312311 *
  2408   12.3  1.2  2.9  chr18              8649266  8649293 (42374185) C DNA6-6_DR         DNA                  (6702)   4579    4384 1312312  
  2489    8.2  1.6  1.9  chr18              8649294  8649656 (42373822) C SINE2-3_DR        SINE/tRNA-V-RTE         (6)    362       1 1312313  
  2408   12.3  1.2  2.9  chr18              8649657  8649684 (42373794) C DNA6-6_DR         DNA                  (6702)   4383    4168 1312312  
   764   11.8  0.0  0.0  chr18              8649663  8649772 (42373706) C HATN1_DR          DNA/hAT               (317)    110       1 1312311 *
  2193   12.8  5.3  1.4  chr18              8649781  8650191 (42373287) C HATN1_DR          DNA/hAT                 (0)    427       1 1312314  
   475   19.6  6.5  7.2  chr18              8650059  8650212 (42373266) + Merlin-2_DR       DNA/Merlin             6647   6799  (7122) 1312315 *
   884   22.4  9.5  3.6  chr18              8650297  8650718 (42372760) C hAT-N21B_DR       DNA/hAT-Ac             (81)   1220     775 1312316  
   810    8.3  7.6  0.0  chr18              8650784  8650928 (42372550) C DNA11TA1B_DR      DNA/CMC-EnSpm          (30)    173      18 1312317  
   318   13.6  3.4  8.3  chr18              8651017  8651104 (42372374) C hAT-27N1_DR       DNA/hAT-Ac            (526)    205     122 1312318  
   867   10.4  0.0  0.0  chr18              8651874  8651988 (42371490) + hAT-N42B_DR       DNA/hAT-Ac                1    115   (676) 1312319  
   234    9.1  0.0  0.0  chr18              8651991  8652018 (42371460) + hAT-N42B_DR       DNA/hAT-Ac              285    312   (479) 1312320  
  1206   21.9  7.9  0.3  chr18              8652019  8652284 (42371194) C TDR8D             DNA                     (0)    679     394 1312321  
  1971   16.9  2.3  8.7  chr18              8652485  8652601 (42370877) C EnSpm-6N1_DR      DNA/CMC-EnSpm        (5312)   3924    3472 1312322  
  2708    8.5  0.0  0.6  chr18              8652602  8652966 (42370512) + SINE2-4_DR        SINE/tRNA-V-RTE           6    368     (3) 1312323  
   528   12.5  1.0  1.0  chr18              8652899  8652995 (42370483) + TDR9              DNA                       1     97   (111) 1312324 *
   488   23.6  2.5  6.6  chr18              8653060  8653263 (42370215) C CryptonV-N6_DR    DNA/Crypton-V         (268)    294      99 1312325  
   310   26.2  8.9  6.6  chr18              8653066  8653089 (42370389) C hAT-N48C_DR       DNA/hAT-Ac            (580)   1719    1655 1312326 *
   741   22.3  7.1  2.5  chr18              8653090  8653356 (42370122) + CryptonV-N7_DR    DNA/Crypton-V             1    279     (5) 1312327  
   310   26.2  8.9  6.6  chr18              8653357  8653482 (42369996) C hAT-N48C_DR       DNA/hAT-Ac            (580)   1654    1294 1312326 *
   556    5.6  0.0  2.2  chr18              8653360  8653372 (42370106) + (CA)n             Simple_repeat             1     34   (161) 1312328  
   789    8.8  6.9  4.5  chr18              8653373  8653503 (42369975) + Gypsy-31-LTR_DR   LTR/Gypsy                22    155   (799) 1312329  
   225   19.7  0.0  4.5  chr18              8653490  8653606 (42369872) C hAT-N180_DR       DNA/hAT?              (278)    873     762 1312330 *
   556    5.6  0.0  2.2  chr18              8653504  8653559 (42369919) + (CA)n             Simple_repeat            35    195     (0) 1312328  
  1541   17.1  1.1  3.2  chr18              8653924  8654207 (42369271) + TDR13B            DNA                     419    696    (67) 1312331  
   586   11.8  0.0  2.7  chr18              8654296  8654408 (42369070) + ACROBAT1          DNA/PIF                 753    862   (517) 1312332  
   506   10.4  0.0  0.0  chr18              8654323  8654428 (42369050) C P-1_DR            DNA/P                (2606)   7362    7257 1312333 *
   384   11.8  2.2  2.2  chr18              8654409  8654425 (42369053) + Helitron-4_DR     RC/Helitron           11843  11939 (19929) 1312334 *
   266   12.2  0.0  0.0  chr18              8654428  8654468 (42369010) + L2-5_DRe          LINE/L2                2014   2054   (173) 1312335 *
   468   14.2  0.8  1.6  chr18              8654429  8654445 (42369033) C EnSpm-N42_DR      DNA/CMC-EnSpm         (600)    625     525 1312336  
   556    9.1  1.1  0.0  chr18              8654463  8654550 (42368928) + L2-5_DRe          LINE/L2                2138   2226     (1) 1312335  
   397   19.4  0.0  3.1  chr18              8654486  8654586 (42368892) C DNA8-25_DR        DNA                  (2831)   1136    1039 1312337 *
   207   21.3  0.0  0.0  chr18              8654561  8654607 (42368871) C DNA2-16_DR        DNA                  (7963)  10088   10042 1312338 *
   292   17.2 22.7  0.9  chr18              8655403  8655490 (42367988) + hAT-N159_DR       DNA/hAT-Ac             1489   1595   (227) 1312339  
   201   14.6  6.2  0.0  chr18              8655455  8655502 (42367976) + Gypsy-230_DR-LTR  LTR/Gypsy                65    115   (689) 1312340 *
  1368   14.2  5.5  0.7  chr18              8655672  8655961 (42367517) C DNA-2-30B_DR      DNA                     (1)    412     109 1312341  
   806   20.2  1.5  3.0  chr18              8655948  8656151 (42367327) C L1-81_DR          LINE/L1                (43)   5770    5570 1312342 *
   247   30.1  4.8  0.9  chr18              8656136  8656151 (42367327) C DNA9-3_DR         DNA/MULE-MuDR?       (5585)   5794    5775 1312343 *
  4454   13.0  5.1  0.1  chr18              8656152  8656874 (42366604) C TDR13             DNA                     (0)    772      14 1312344  
  2408   16.7  0.0  1.4  chr18              8656887  8657324 (42366154) C L1-81_DR          LINE/L1               (425)   5388    4957 1312342  
   676    8.4  5.6  0.9  chr18              8657322  8657429 (42366049) + DNA-2-30B_DR      DNA                     267    379    (34) 1312345 *
  3720   10.6  3.6  1.7  chr18              8657520  8658107 (42365371) + Harbinger-N30_DR  DNA/PIF-Harbinger?        1    599     (0) 1312346  
  1025   15.4  3.9  0.5  chr18              8658108  8658329 (42365149) + Mariner-N21_DR    DNA/TcMar                67    296  (7625) 1312347  
   886   17.0  2.5 20.7  chr18              8658332  8658650 (42364828) + Mariner-N5C_DR    DNA/TcMar              7650   7920     (1) 1312348  
   768   17.8  8.7  5.1  chr18              8658655  8658861 (42364617) + CryptonV-N6_DR    DNA/Crypton-V           349    562     (0) 1312349  
   393   16.2  0.9  0.0  chr18              8658980  8659084 (42364394) + Helitron-2_DR     RC/Helitron            6004   6109 (21303) 1312350 *
   556   10.1  7.6  0.0  chr18              8659006  8659124 (42364354) C Zisupton-7_DR     DNA/Zisupton         (5597)  11485   11358 1312351  
   253   14.1  3.2  3.2  chr18              8659471  8659565 (42363913) + hAT-N127_DR       DNA/hAT-Charlie        2057   2151  (8165) 1312352 *
   294   10.6  9.4  0.7  chr18              8659486  8659591 (42363887) C EnSpm1_DR         DNA/CMC-EnSpm        (8065)   1423    1347 1312353 *
   303    4.6  0.0  0.0  chr18              8659516  8659580 (42363898) C Dada-tL_DR        DNA/Dada             (5626)   4781    4717 1312354  
   264   11.3  0.0  2.8  chr18              8659567  8659639 (42363839) C DNA-TA-4_DR       DNA/TcMar            (3645)   6150    6080 1312355 *
   272    5.3  3.9  2.6  chr18              8659581  8659592 (42363886) + DNA9-6_DR         DNA                    7473   7550   (334) 1312356  
   253   14.5  4.3  0.0  chr18              8659588  8659656 (42363822) C DNA-6-N2_DR       DNA                  (4209)    847     776 1312357 *
   272   13.0  1.1  4.7  chr18              8659593  8659604 (42363874) C P-1_DR            DNA/P                (2385)   7583    7498 1312358  
   215    9.4 17.8  0.8  chr18              8659605  8659622 (42363856) + EnSpm-N37_DR      DNA/CMC-EnSpm          4090   4214  (2433) 1312359  
   287    5.0 15.0  0.0  chr18              8660090  8660149 (42363329) C hAT-N48B_DR       DNA/hAT-Ac            (401)   1739    1671 1312360  
   791   17.7  1.3  4.9  chr18              8660155  8660386 (42363092) + L1-15_DR          LINE/L1-Tx1            5235   5458    (66) 1312361  
   202   13.6  0.0  5.4  chr18              8660651  8660689 (42362789) C Harbinger-2_DR    DNA/PIF-Harbinger    (3782)    545     509 1312362  
   411   15.3 43.9  0.6  chr18              8661131  8661290 (42362188) C EnSpm-N30_DR      DNA/CMC-EnSpm           (0)    652     424 1312363  
  1135    7.3  5.3  0.0  chr18              8661293  8661443 (42362035) C SINE2-3B_DR       SINE/tRNA-V             (3)    348     190 1312364  
  1755    7.4  0.0  0.0  chr18              8661444  8661672 (42361806) C EnSpm-N30_DR      DNA/CMC-EnSpm         (234)    418     190 1312363  
  5532    9.6  0.6  0.4  chr18              8661675  8662452 (42361026) C DNA2-2_DR         DNA                     (0)    786       7 1312365  
   333    5.7 15.1  0.0  chr18              8662475  8662527 (42360951) C EnSpm-N30_DR      DNA/CMC-EnSpm         (588)     64       4 1312363  
   748   15.4 10.3  1.7  chr18              8662695  8662859 (42360619) + DNA11TA1_DR       DNA/CMC-EnSpm            19    197     (6) 1312366  
  1924   13.4  0.7  1.0  chr18              8662874  8663174 (42360304) C TDR4              DNA                     (0)    301       2 1312367  
  1508   14.2 14.2  4.0  chr18              8663393  8663737 (42359741) + HE1_DR1           SINE/tRNA-V-RTE           1    379    (23) 1312368  
   350   13.8  0.0  0.0  chr18              8663844  8663930 (42359548) C Zisupton-7_DR     DNA/Zisupton        (12373)   4709    4623 1312369 *
  1134    9.9  0.0  3.3  chr18              8663865  8664052 (42359426) + DNA-N43_DR        DNA/TcMar-Fot1          533    714   (340) 1312370  
   306   10.7  2.6  6.9  chr18              8663930  8663993 (42359485) C Polinton-4_DR     DNA/Maverick         (3078)  17209   17069 1312371 *
   390    8.8  1.1  0.0  chr18              8663976  8664066 (42359412) C Zisupton-7_DR     DNA/Zisupton        (12387)   4695    4604 1312369 *
   395   12.1  1.2  0.0  chr18              8663994  8664076 (42359402) + Rex1-31_DRe       LINE/Rex-Babar         3062   3145   (388) 1312372  
   264    2.9  5.7  0.0  chr18              8664174  8664208 (42359270) + TDR13             DNA                     415    451   (321) 1312373 *
   307   26.4  9.3  6.0  chr18              8664183  8664209 (42359269) + DNA2-16_DR        DNA                   13809  13977  (4074) 1312374  
  1162   13.6  1.1  0.0  chr18              8664210  8664400 (42359078) + hAT-N141_DR       DNA/hAT-Charlie           2    194     (0) 1312375  
  1398   15.2  2.6 20.9  chr18              8664401  8664788 (42358690) + TDR13             DNA                     444    772     (0) 1312376  
   318   17.0  0.0  0.0  chr18              8665018  8665070 (42358408) + Merlin-1_DR       DNA/Merlin             9377   9429  (1098) 1312377  
   229   13.9  0.0  6.9  chr18              8665185  8665246 (42358232) C hAT-N35B_DR       DNA/hAT-Ac            (678)    934     877 1312378  
   205   17.6  6.7  1.3  chr18              8665197  8665271 (42358207) + TDR8B             DNA/hAT-Ac              642    720   (243) 1312379 *
  4145   11.2 10.9  1.6  chr18              8665908  8666614 (42356864) C TDR13             DNA                     (0)    772       1 1312380  
  3337    9.6  3.3  0.4  chr18              8667045  8667534 (42355944) + DNAX-10B_DR       DNA                     670   1173     (1) 1312381  
   712   22.4  0.6  0.0  chr18              8667535  8667690 (42355788) + EnSpm-N11_DR      DNA/CMC-EnSpm          3493   3649  (1704) 1312382 *
  1013   11.4  0.0  0.0  chr18              8667550  8667698 (42355780) C HE1_DR1           SINE/tRNA-V-RTE       (244)    158      10 1312383  
   681   21.4  0.0  3.0  chr18              8667552  8667720 (42355758) C EnSpm-N11_DR      DNA/CMC-EnSpm        (3631)   1722    1559 1312384 *
   283    7.0  0.0  0.0  chr18              8668198  8668240 (42355238) C EnSpm-N14_DR      DNA/CMC-EnSpm         (921)   3659    3617 1312385  
   216   13.5  7.7  0.0  chr18              8668206  8668257 (42355221) C Zisupton-1_DR     DNA/Zisupton          (518)   9111    9056 1312386 *
   880    3.0  0.0  0.0  chr18              8668371  8668471 (42355007) + SINE2-4_DR        SINE/tRNA-V-RTE         266    366     (5) 1312387  
   780   10.7  0.0  0.9  chr18              8668372  8668484 (42354994) + Merlin-1_DR       DNA/Merlin             4009   4120  (6407) 1312388 *
   765   13.1  0.0  3.1  chr18              8668472  8668504 (42354974) + EnSpm-6N1_DR      DNA/CMC-EnSpm          6307   6436  (2800) 1312389 *
   202   17.6  5.3  1.3  chr18              8668472  8668496 (42354982) + Dada-tL_DR        DNA/Dada               9037   9093  (1314) 1312390 *
   217    7.0  2.3  0.0  chr18              8668497  8668539 (42354939) + hAT-N70_DR        DNA/hAT?                601    644   (681) 1312391 *
   649   16.9 11.7  1.1  chr18              8668505  8668532 (42354946) C EnSpm-N48B_DR     DNA/CMC-EnSpm        (6110)    849     671 1312392 *
   803   23.5  2.0 12.2  chr18              8668507  8668533 (42354945) + hAT-N48C_DR       DNA/hAT-Ac             1423   1542   (757) 1312393  
  2470    1.8  0.0  0.0  chr18              8668534  8668817 (42354661) C CryptonV-N7_DR    DNA/Crypton-V           (0)    284       1 1312394  
   283   16.2  2.9  1.4  chr18              8668818  8668872 (42354606) C Polinton-1_DR     DNA/Maverick         (1306)  17179   17124 1312395 *
   293   25.6  2.2  1.1  chr18              8668818  8668908 (42354570) + Zisupton-7_DR     DNA/Zisupton           4632   4723 (12359) 1312396 *
   803   23.5  2.0 12.2  chr18              8668818  8668859 (42354619) + hAT-N48C_DR       DNA/hAT-Ac             1543   1743   (556) 1312393  
  3444    2.6  0.0  4.0  chr18              8669144  8669581 (42353897) + DNA-X-4B_DR       DNA                       1    421     (0) 1312397  
   721   18.6  6.2  1.1  chr18              8669452  8669630 (42353848) C DNA-X-4_DR        DNA                     (2)   1243    1056 1312398 *
   277   12.2  0.0  0.0  chr18              8669636  8669676 (42353802) C ENSPM-6_DR        DNA/CMC-EnSpm       (14706)  17910   17870 1312399  
   264   17.3  0.0 13.2  chr18              8669677  8669695 (42353783) C Mariner-N8_DR     DNA/TcMar               (7)    222     170 1312400  
   236   24.9  0.0 10.8  chr18              8669696  8669707 (42353771) + Mariner-N1_DR     DNA/TcMar                 8     72   (198) 1312401  
   655   18.7  2.2  0.7  chr18              8671152  8671286 (42352192) C EnSpm-N11_DR      DNA/CMC-EnSpm        (1518)   3835    3699 1312402 *
  2289   11.8  3.9  1.4  chr18              8671182  8671543 (42351935) C SINE2-4_DR        SINE/tRNA-V-RTE         (0)    371       1 1312403  
  1273   18.9  5.3 11.1  chr18              8671955  8672334 (42351144) + Harbinger-N12_DR  DNA/PIF-Harbinger        34    393   (309) 1312404  
  1015    7.6  0.7  0.0  chr18              8672333  8672477 (42351001) + hAT-N26_DR        DNA/hAT-Ac             1137   1282   (177) 1312405 *
  1308   11.1  8.3  7.6  chr18              8672517  8672818 (42350660) + ANGEL             DNA/Kolobok               3    306     (3) 1312406  
   593   18.7  2.6 12.9  chr18              8672819  8672853 (42350625) C EnSpm-17_DR       DNA/CMC-EnSpm        (6087)   3189    3179 1312407  
   232   18.9  0.0  3.8  chr18              8674160  8674185 (42349293) + DNA8-26_DR        DNA                    1483   1506  (3024) 1312408  
  2055    5.0  3.1  0.0  chr18              8674186  8674443 (42349035) + TC1DR3            DNA/TcMar-Tc1             2    267   (958) 1312409 *
  4825    7.8  6.9  0.0  chr18              8674443  8675110 (42348368) + TC1DR3            DNA/TcMar-Tc1           512   1225     (0) 1312410  
   214   13.6 18.2  0.0  chr18              8675081  8675124 (42348354) + Merlin-2_DR       DNA/Merlin             4872   4923  (8998) 1312411 *
  1463   13.2  2.9  0.4  chr18              8675271  8675513 (42347965) + HE1_DR1           SINE/tRNA-V-RTE          64    312    (90) 1312412  
   814   21.9  5.5  7.9  chr18              8675275  8675546 (42347932) + DNA9-3_DR         DNA/MULE-MuDR?         9691   9956  (1423) 1312413 *
   235   11.5  9.3  3.5  chr18              8675514  8675567 (42347911) + hAT-N137_DR       DNA/hAT-Ac             2683   2739   (832) 1312414 *
   662   13.2  7.4  0.0  chr18              8675935  8676055 (42347423) + DNA-2-29_DR       DNA                       3    132     (0) 1312415  
   825   11.8  2.8  1.4  chr18              8676176  8676342 (42347136) + L2-5_DRe          LINE/L2                2084   2227     (0) 1312416  
   483   12.5  1.1  4.5  chr18              8676372  8676463 (42347015) C DNA13TA1_DR       DNA/TcMar-Tc1           (8)    310     222 1312417  
   309   19.0  1.7  0.0  chr18              8677286  8677343 (42346135) C hAT-N54_DR        DNA/hAT-Ac              (1)   1688    1630 1312418 *
  1495   20.1  1.2  4.6  chr18              8677342  8677742 (42345736) C hAT-N54B_DR       DNA/hAT-Ac            (103)    391       4 1312419  
 14437    2.6  1.1  0.1  chr18              8677895  8679575 (42343903) + L2-2_DRe          LINE/L2                2469   4165    (73) 1312420  
   585   17.3  0.7  3.0  chr18              8679576  8679712 (42343766) C hAT-N70_DR        DNA/hAT?              (644)    681     548 1312421 *
   626   13.9  0.0  0.0  chr18              8679612  8679712 (42343766) C hAT-2n1_DR        DNA/hAT-Charlie       (111)   1099     999 1312422  
   272   29.2  0.0  0.0  chr18              8679640  8679735 (42343743) + Kolobok-1_DR      DNA/Kolobok-T2         2855   2950  (3353) 1312423 *
   428   25.4  2.6  0.0  chr18              8679713  8679724 (42343754) + hAT-N70_DR        DNA/hAT?                545    660   (665) 1312424  
   252   31.2  0.7  2.2  chr18              8679725  8679748 (42343730) C Zisupton-6_DR     DNA/Zisupton        (12737)   9376    9241 1312425  
   221   14.3  9.5  0.0  chr18              8679861  8679902 (42343576) C hAT-N54B_DR       DNA/hAT-Ac              (1)    493     448 1312426 *
  2053    4.4  3.6  1.1  chr18              8679897  8680172 (42343306) C Merlin-2_DR       DNA/Merlin           (7139)   6782    6500 1312427  
   584   15.6 38.1  0.5  chr18              8680211  8680480 (42342998) C hAT-N54B_DR       DNA/hAT-Ac            (123)    371       1 1312426  
   468   14.2 21.7  0.0  chr18              8681032  8681151 (42342327) C Kolobok-N3_DR     DNA/Kolobok-T2?         (0)    370     225 1312428 *
   868   16.7  1.1 10.4  chr18              8681146  8681419 (42342059) + DNA6-9B_DR        DNA/hAT-hAT5            551    801   (263) 1312429  
   684   14.1 10.9  0.0  chr18              8681441  8681568 (42341910) C Kolobok-N3_DR     DNA/Kolobok-T2?       (210)    160      19 1312428  
   849   14.6 19.0  0.4  chr18              8681578  8681777 (42341701) C Kolobok-N3_DR     DNA/Kolobok-T2?       (115)    255      19 1312430 *
  1040   15.2 12.4  0.4  chr18              8681775  8681999 (42341479) C Kolobok-N3_DR     DNA/Kolobok-T2?       (100)    270      19 1312431  
   907   17.1 16.1  0.0  chr18              8681997  8682213 (42341265) C Kolobok-N3_DR     DNA/Kolobok-T2?       (100)    270      19 1312431 *
   733   16.2 19.2  2.5  chr18              8682222  8682424 (42341054) C Kolobok-N3_DR     DNA/Kolobok-T2?       (115)    255      20 1312432 *
  1041   14.7 16.0  0.4  chr18              8682423  8682647 (42340831) C Kolobok-N3_DR     DNA/Kolobok-T2?       (106)    264       5 1312433  
   266   20.9  5.6  2.7  chr18              8683116  8683223 (42340255) C Ginger1-1_DR      DNA/Ginger-1         (4116)    416     306 1312434  
   203   23.1  8.5  0.0  chr18              8683123  8683138 (42340340) C hAT-N145_DR       DNA/hAT-Ac            (147)   1444    1304 1312435 *
   266   25.0  0.9  1.8  chr18              8683139  8683252 (42340226) + HATN16_DR         DNA/hAT-Charlie         701    813   (131) 1312436 *
   616   14.9 16.7  9.0  chr18              8683155  8683382 (42340096) + Merlin-1_DR       DNA/Merlin             1053   1296  (9231) 1312437  
   576   18.4 14.4  5.8  chr18              8683225  8683250 (42340228) + MuDR-2N1_DR       DNA/MULE-MuDR          4598   4822  (7403) 1312438 *
   928   10.5 21.4  0.9  chr18              8683251  8683432 (42340046) + TE-X-1B_DR        DNA                       1    219  (1190) 1312439  
   257    7.5  0.0  5.0  chr18              8683438  8683479 (42339999) + TE-X-1_DR         DNA                    1048   1119   (359) 1312440  
   454   22.6  0.0  0.0  chr18              8683488  8683589 (42339889) + Merlin-1_DR       DNA/Merlin             1491   1592  (8935) 1312441  
   285   11.7  0.0 14.8  chr18              8684174  8684200 (42339278) + DNA2-16_DR        DNA                   10030  10047  (8004) 1312442  
   502   17.4 10.1  3.2  chr18              8684201  8684348 (42339130) + ANGEL             DNA/Kolobok               1    158   (151) 1312443  
   398   18.2 10.0  0.9  chr18              8684349  8684448 (42339030) + DNA6-9_DR         DNA/hAT-hAT5              1    109   (585) 1312444  
   694   11.2  0.0 15.8  chr18              8684621  8684833 (42338645) + hAT-N26_DR        DNA/hAT-Ac             1272   1455     (4) 1312445  
  3839    1.3  9.8  1.5  chr18              8684866  8685664 (42337814) C hAT-2_DR          DNA/hAT-Charlie         (0)   1210       1 1312446  
   256   27.8  1.4  0.0  chr18              8685665  8685718 (42337760) C EnSpm-N14_DR      DNA/CMC-EnSpm         (929)   3651    3597 1312447 *
   267   19.4  1.6  0.0  chr18              8685668  8685729 (42337749) C HATN16_DR         DNA/hAT-Charlie       (151)    793     731 1312448  
   231   20.0  1.8  0.0  chr18              8685681  8685735 (42337743) + EnSpm-7_DR        DNA/CMC-EnSpm          7126   7181  (3853) 1312449 *
  6157   10.8  5.2  0.5  chr18              8685738  8686752 (42336726) C HarbingerN3_DR    DNA/PIF-Harbinger       (1)   1063       1 1312450  
  5519    1.6  0.2  0.0  chr18              8687773  8688413 (42335065) + DIRS-1C-LTR_DR    LTR/Ngaro                 1    616     (2) 1312451  
   608   12.1  0.0  0.0  chr18              8688431  8688521 (42334957) + hAT-N22C_DR       DNA/hAT-Ac                1     91   (603) 1312452  
  5266    7.3 15.9  0.0  chr18              8688534  8689384 (42334094) + hAT-N107_DR       DNA/hAT-Ac               23   1008     (0) 1312453  
   518   12.2  0.0  0.0  chr18              8689394  8689483 (42333995) C Merlin-N3_DR      DNA/Merlin            (165)     90       1 1312454 *
   672   26.4  5.1  2.3  chr18              8689455  8689484 (42333994) C DNA8-28_DR        DNA/hAT              (3698)   3444    3408 1312455  
  1314   15.7  4.3  0.4  chr18              8689485  8689715 (42333763) + HE1_DR1           SINE/tRNA-V-RTE           1    240   (162) 1312456  
  2054   15.1  2.2  0.5  chr18              8690300  8690665 (42332813) + L2-32_DRe         LINE/L2                2189   2560     (0) 1312457  
   507   21.8  0.0  7.5  chr18              8690696  8691088 (42332390) + (TGGA)n           Simple_repeat             1    363     (0) 1312458  
   202   26.4  0.0  7.3  chr18              8690938  8691041 (42332437) + GA-rich           Low_complexity            2    149    (31) 1312459 *
   212   26.5  0.0  0.0  chr18              8691042  8691109 (42332369) + Polinton-4_DR     DNA/Maverick          12629  12696  (7591) 1312460  
   202   26.4  0.0  7.3  chr18              8691110  8691129 (42332349) + GA-rich           Low_complexity          150    180     (0) 1312459  
  1015   18.6  0.1 15.7  chr18              8691157  8691825 (42331653) + (TGGA)n           Simple_repeat             1    565     (0) 1312461  
   674    9.9 18.0  3.5  chr18              8692636  8692813 (42330665) C DNA11TA1_DR       DNA/CMC-EnSpm           (0)    203       1 1312462  
  1410   19.6  6.1 12.2  chr18              8692820  8693296 (42330182) + Copia-12_DR-LTR   LTR/Gypsy?                1    451    (16) 1312463  
   561   18.7  4.1  4.8  chr18              8693167  8693312 (42330166) + DNA2-14_DR        DNA                    6701   6845   (777) 1312464 *
   879   13.7  0.7  5.4  chr18              8693803  8693911 (42329567) C DNA-X-4_DR        DNA                     (4)   1241    1140 1312465  
  3651   11.5  6.0  2.6  chr18              8693912  8694553 (42328925) C DIRS-1-LTR_DR     LTR/Ngaro               (2)    620       3 1312466  
  1124   13.8 38.5  0.7  chr18              8694554  8694826 (42328652) C DNA-X-4_DR        DNA                   (151)   1094     717 1312465 *
  2403   13.4  9.5  2.3  chr18              8694804  8695285 (42328193) C DNA-X-4_DR        DNA                   (728)    517       2 1312465  
   839   12.3  5.3  1.0  chr18              8695299  8695487 (42327991) + EnSpm-N16_DR      DNA/CMC-EnSpm             6    202     (0) 1312467  
   226    8.6  0.0 10.6  chr18              8695607  8695658 (42327820) + EnSpm-N13_DR      DNA/CMC-EnSpm          5957   6003 (16146) 1312468  
   221   17.7  3.2  1.6  chr18              8696163  8696225 (42327253) + hAT-N35B_DR       DNA/hAT-Ac              860    923   (689) 1312469 *
   417   10.7  0.0  1.0  chr18              8696182  8696285 (42327193) + Helitron-2_DR     RC/Helitron            6017   6119 (21293) 1312470  
   203   18.1  0.0 10.7  chr18              8696240  8696301 (42327177) + EnSpm-N48B_DR     DNA/CMC-EnSpm           671    726  (6233) 1312471 *
   425   15.9  1.0  7.3  chr18              8696441  8696542 (42326936) C EnSpm-N11_DR      DNA/CMC-EnSpm        (2349)   3004    2909 1312472  
   368   17.6  0.0 16.2  chr18              8696448  8696562 (42326916) C DNA8-23_DR        DNA                  (4443)   2296    2198 1312473 *
   491   14.7  0.0  2.4  chr18              8696479  8696562 (42326916) + SINE2-5_DR        SINE/tRNA-V-RTE           1     82   (200) 1312474  
   390   24.1  7.6  1.6  chr18              8696563  8696594 (42326884) + EnSpm-N44_DR      DNA/CMC-EnSpm          5423   5545  (3107) 1312475  
   615   25.0  3.4  3.8  chr18              8697469  8697734 (42325744) + Helitron-N3B_DR   RC/Helitron            5130   5394  (1210) 1312476  
   534   25.5  7.1  6.8  chr18              8697477  8697532 (42325946) C hAT-N164_DR       DNA/hAT-Tip100        (684)   1356     918 1312477 *
   820   22.9  8.1  4.0  chr18              8697533  8697914 (42325564) + Mariner-N38_DR    DNA/TcMar-Tc1            67    463    (84) 1312478  
   207   20.6  2.9  0.0  chr18              8697982  8698049 (42325429) C TDR24             DNA                   (341)    103      34 1312479  
   394   13.8  0.8  1.5  chr18              8698307  8698438 (42325040) C Zisupton-7_DR     DNA/Zisupton         (5567)  11515   11385 1312480 *
   422   11.9  1.8  0.9  chr18              8698360  8698469 (42325009) C EnSpm-7_DR        DNA/CMC-EnSpm        (3865)   7169    7059 1312481  
   296   12.4 10.4  3.5  chr18              8698470  8698484 (42324994) C hAT-N48B_DR       DNA/hAT-Ac            (468)   1626    1530 1312482  
   214   18.2  0.0  0.0  chr18              8698587  8698630 (42324848) C EnSpm-9_DR        DNA/CMC-EnSpm        (7627)    993     950 1312483  
   235   10.8  0.0  0.0  chr18              8698668  8698704 (42324774) C Rex1-31_DRe       LINE/Rex-Babar        (443)   3090    3054 1312484  
  1161   13.9 12.1  0.0  chr18              8698791  8699005 (42324473) + Mariner-N21_DR    DNA/TcMar                 1    241   (779) 1312485  
  1649   10.7  3.8  1.1  chr18              8699008  8699272 (42324206) + CryptonV-N2_DR    DNA/Crypton-V         13296  13567  (3071) 1312486  
  1478   17.2  5.0 13.1  chr18              8699061  8699496 (42323982) + Mariner-N5C_DR    DNA/TcMar              7516   7920     (1) 1312487 *
   652   13.6  4.2  0.8  chr18              8699715  8699833 (42323645) C EnSpm-N11_DR      DNA/CMC-EnSpm        (1532)   3821    3699 1312488 *
  2063    9.7 12.0  0.0  chr18              8699729  8700069 (42323409) C HE1_DR1           SINE/tRNA-V-RTE        (20)    382       1 1312489  
   476   26.0  4.6  1.3  chr18              8699942  8700093 (42323385) C DIRS-9_DR         LTR/Ngaro             (270)   6161    6005 1312490 *
   894   11.7  0.0  0.7  chr18              8700416  8700553 (42322925) + DNA8-17_DR        DNA/hAT-Tip100         1510   1646   (167) 1312491  
   301    9.3  0.0  0.0  chr18              8700566  8700608 (42322870) + DNA-8-8_DR        DNA/hAT-Charlie          32     74  (1051) 1312492 *
  2536   16.0  4.4 10.4  chr18              8700608  8701291 (42322187) + EnSpm-N60_DR      DNA/CMC-EnSpm            47    693     (5) 1312493  
   427   10.7  1.3  1.3  chr18              8701288  8701363 (42322115) + DNA2-3_DR         DNA/Merlin             1170   1245     (0) 1312494 *
   649    6.5  4.3  0.0  chr18              8701382  8701473 (42322005) + DNA-8-8_DR        DNA/hAT-Charlie         982   1077    (48) 1312495  
   201   17.1  0.0  4.3  chr18              8701467  8701515 (42321963) C EnSpm-15_DR       DNA/CMC-EnSpm        (2430)   9024    8978 1312496 *
   661   13.2  3.8  8.7  chr18              8701496  8701652 (42321826) + DNA11TA1B_DR      DNA/CMC-EnSpm            30    179    (24) 1312497  
  1655    6.8  0.8  2.5  chr18              8701653  8701891 (42321587) C DNA-2-17_DR       DNA/CMC-EnSpm           (0)    885     651 1312498  
  2090   15.5  3.8  2.3  chr18              8701892  8702361 (42321117) + Copia-8-LTR_DR    LTR/Gypsy?                1    477     (7) 1312499  
  4406    6.0  2.8  0.9  chr18              8702367  8703008 (42320470) C DNA-2-17_DR       DNA/CMC-EnSpm         (231)    654       1 1312500  
   224   23.9  4.2  0.0  chr18              8703590  8703660 (42319818) + Mariner-N16_DR    DNA/TcMar-Tc1             2     75   (525) 1312501  
   767    5.8  0.0  0.9  chr18              8704237  8704824 (42318654) + (TATAA)n          Simple_repeat             1    582     (0) 1312502  
   388   12.5  5.0  3.4  chr18              8704264  8704861 (42318617) + Polinton-1N1_DR   DNA/Maverick          14728  15113   (356) 1312503 *
  3611    5.1  0.0  0.5  chr18              8705676  8706124 (42317354) C Tc1-6_DR          DNA/TcMar-Tc1           (0)   1203     757 1312504  
   307   16.9  6.7  6.7  chr18              8706237  8706323 (42317155) C HarbingerN6_DR    DNA/PIF-Harbinger       (0)    393     307 1312505  
  1207   13.1  0.0  5.3  chr18              8706324  8706540 (42316938) + hAT-N152_DR       DNA/hAT-Blackjack         1    206   (124) 1312506  
  1345   19.0  6.0  2.2  chr18              8706541  8706842 (42316636) C HarbingerN6_DR    DNA/PIF-Harbinger      (80)    313       1 1312507  
   683   15.0  3.5  1.4  chr18              8706907  8707048 (42316430) C DNA2-16_DR        DNA                 (11924)   6127    5983 1312508 *
   903    8.7  0.8  0.0  chr18              8706922  8707048 (42316430) C SINE2-5_DR        SINE/tRNA-V-RTE         (1)    281     154 1312509  
   711   16.0  1.3  5.3  chr18              8707049  8707079 (42316399) C hAT-N127_DR       DNA/hAT-Charlie      (3186)   7130    6979 1312510  
 16627    1.6  0.0  1.1  chr18              8707833  8709765 (42313713) + DNA-2-27_DR       DNA                       1   1912     (0) 1312511  
   231   21.2  1.4  1.7  chr18              8710074  8710153 (42313325) + Helitron-2_DR     RC/Helitron            4953   5005 (22407) 1312512  
  1074   16.3  0.4  6.3  chr18              8710168  8710403 (42313075) C DNA-TTAA-2_DR     DNA/PiggyBac?           (4)    665     443 1312513  
  3270   15.9 17.5  2.7  chr18              8710421  8711197 (42312281) C TC1DR3B           DNA/TcMar-Tc1           (0)    889       1 1312514  
   556   15.0 22.6  0.0  chr18              8711201  8711333 (42312145) C DNA-TTAA-2_DR     DNA/PiggyBac?         (231)    438     276 1312513  
   599    4.7  0.9  2.8  chr18              8711403  8711512 (42311966) + MOSAT_DR          Satellite              1091   1198   (889) 1312515 *
   770    4.4  1.5  0.0  chr18              8711415  8711550 (42311928) + (TCTA)n           Simple_repeat             3    140     (0) 1312516  
   478    7.8  0.0  0.0  chr18              8712481  8712544 (42310934) C TDR13             DNA                     (0)    772     709 1312517 *
   771   14.3  9.5  0.0  chr18              8712541  8712687 (42310791) C TDR13             DNA                   (413)    359     199 1312517  
   880   24.6  5.3 13.9  chr18              8712715  8713082 (42310396) C DNA8-17_DR        DNA/hAT-Tip100        (366)   1447     816 1312518  
  1796    8.7  7.6  1.8  chr18              8713083  8713398 (42310080) C Mariner-N38_DR    DNA/TcMar-Tc1           (0)    547     214 1312519  
  5487   11.2  6.6  2.9  chr18              8713399  8714377 (42309101) + Looper-N7_DR      DNA/Kolobok-T2            1   1015     (0) 1312520  
  2934   11.0  1.6  2.3  chr18              8714423  8714859 (42308619) + L1-44_DR          LINE/L1                  41    474  (5410) 1312521  
  1484    8.0  0.0  0.0  chr18              8714831  8715017 (42308461) + TDR19C            DNA/hAT-Charlie         210    396     (0) 1312522 *
   358   20.6  1.2  6.3  chr18              8714951  8715023 (42308455) + CryptonV-N5_DR    DNA/Crypton-V          3313   3381 (21156) 1312523 *
  6954    7.1  2.4  1.7  chr18              8715024  8716007 (42307471) + piggyBac-N1_DR    DNA/PiggyBac              1    991    (14) 1312524  
   802   10.6 17.5  0.0  chr18              8716008  8716167 (42307311) C Mariner-N38_DR    DNA/TcMar-Tc1         (359)    188       1 1312519  
   802   11.7 19.6  0.0  chr18              8716168  8716186 (42307292) + EnSpm-N13_DR      DNA/CMC-EnSpm          7985   8198 (13951) 1312525  
   255    9.9  0.0  4.2  chr18              8716769  8716842 (42306636) + DNA-N43_DR        DNA/TcMar-Fot1          525    595   (459) 1312526 *
   270    6.1  0.0  1.5  chr18              8716790  8716856 (42306622) + ENSPM-6_DR        DNA/CMC-EnSpm         13960  14025 (18591) 1312527  
   262    8.8  4.9  2.4  chr18              8716795  8716876 (42306602) C EnSpm-9_DR        DNA/CMC-EnSpm        (7845)    775     692 1312528 *
   205   16.8  3.2  1.9  chr18              8717019  8717176 (42306302) + A-rich            Low_complexity           21    180     (0) 1312529  
   311   13.4  1.2  3.9  chr18              8718112  8718324 (42305154) + A-rich            Low_complexity            1    207     (0) 1312530  
   425   17.2  4.6  0.0  chr18              8718465  8718497 (42304981) + Polinton-1_DR     DNA/Maverick          17560  17712   (768) 1312531  
   468    5.3  0.0  0.0  chr18              8718498  8718610 (42304868) C Zisupton-7_DR     DNA/Zisupton         (5595)  11487   11375 1312532  
   461   13.5  4.0  0.0  chr18              8718520  8718645 (42304833) C hAT-N48B_DR       DNA/hAT-Ac            (469)   1671    1541 1312533 *
   240   20.4  3.4 12.0  chr18              8718770  8718886 (42304592) C DNA2-7_DR         DNA                  (6255)   3395    3288 1312534 *
  1438    3.6  0.0  0.0  chr18              8718819  8718986 (42304492) + DNA2-16_DR        DNA                   13873  14040  (4011) 1312535  
  5181   11.2  0.1  4.5  chr18              8719111  8719930 (42303548) C DNA2-2_DR         DNA                     (0)    786       1 1312536  
  1792    6.6  4.7  0.0  chr18              8720090  8720346 (42303132) C DNA15TA1_DR       DNA/CMC-EnSpm         (160)    282      14 1312537  
  1157   19.3  3.5  9.1  chr18              8720374  8720778 (42302700) C DNAX-16_DR        DNA                     (0)    423      40 1312538  
   371   22.8  7.5  1.8  chr18              8720815  8720921 (42302557) C MuDR-2_DR         DNA/MULE-MuDR        (3648)  20285   20173 1312539 *
   390   22.9  4.2  0.0  chr18              8720827  8720842 (42302636) + Merlin-1_DR       DNA/Merlin             8658   8677  (1850) 1312540  
   555   11.6  1.2  0.0  chr18              8720843  8720928 (42302550) + SINE2-5_DR        SINE/tRNA-V-RTE           2     88   (194) 1312541 *
   900    9.2  3.0  0.0  chr18              8720921  8721051 (42302427) C TC1DR3            DNA/TcMar-Tc1         (194)   1031     897 1312542 *
  5009    8.0  0.1  0.0  chr18              8721050  8721699 (42301779) C TC1DR3            DNA/TcMar-Tc1         (573)    652       2 1312542  
   862   11.2 14.7  4.6  chr18              8722746  8722922 (42300556) + hAT-N52B_DR       DNA/hAT-Ac                1    194   (489) 1312543  
  1424    9.5  0.0  0.0  chr18              8722933  8723121 (42300357) C TDR3B             DNA/hAT-Charlie         (4)    189       1 1312544  
   442   14.8  1.9  1.9  chr18              8723122  8723220 (42300258) + hAT-N52_DR        DNA/hAT-Ac              231    329   (492) 1312545  
   412   32.3  1.8  1.4  chr18              8723122  8723146 (42300332) + hAT-N127_DR       DNA/hAT-Charlie        5846   6031  (4285) 1312546 *
   529   16.1  0.0  0.0  chr18              8723274  8723354 (42300124) + hAT-N52_DR        DNA/hAT-Ac              741    821     (0) 1312547  
   201   18.2  1.1 16.2  chr18              8723414  8723505 (42299973) + CryptonV-3_DR     DNA/Crypton-V           889    968 (22485) 1312548 *
  2565   18.8  2.7 22.1  chr18              8723451  8723476 (42300002) C Merlin-1_DR       DNA/Merlin           (5292)   5235    5194 1312549  
  3319    8.8  4.2  1.1  chr18              8723477  8724006 (42299472) C Mariner-N38_DR    DNA/TcMar-Tc1           (0)    547       2 1312550  
  2565   18.8  2.7 22.1  chr18              8724007  8724527 (42298951) C Merlin-1_DR       DNA/Merlin           (5292)   5193    4330 1312549  
   581   19.4  3.2  8.7  chr18              8724402  8724559 (42298919) + Helitron-2_DR     RC/Helitron           23717  23866  (3546) 1312551 *
   306    8.5  0.0  0.0  chr18              8724867  8724925 (42298553) + Harbinger-5_DR    DNA/PIF-Harbinger       695    753  (5906) 1312552  
   298    8.2  4.1  0.0  chr18              8724870  8724942 (42298536) + EnSpm-N13_DR      DNA/CMC-EnSpm          5959   6034 (16115) 1312553 *
   553    0.6  1.8  0.0  chr18              8724881  8725048 (42298430) + (TG)n             Simple_repeat             2    172     (0) 1312554  
   256   16.6  4.8  1.3  chr18              8724941  8724951 (42298527) + Zisupton-6_DR     DNA/Zisupton           8838   8879 (13237) 1312555 *
   313   14.7  0.0  1.8  chr18              8724952  8724974 (42298504) C Helitron-2_DR     RC/Helitron         (21306)   6106    5999 1312556  
   355    9.2  1.1  0.0  chr18              8724975  8725061 (42298417) + EnSpm-7_DR        DNA/CMC-EnSpm          7096   7183  (3851) 1312557  
   256   16.6  4.8  1.3  chr18              8725063  8725087 (42298391) + Zisupton-6_DR     DNA/Zisupton           8880   8989 (13127) 1312555  
  1107   14.6  7.7  0.9  chr18              8725292  8725498 (42297980) + DNA8-17_DR        DNA/hAT-Tip100         1443   1663   (150) 1312558  
   769   19.7 12.7  4.0  chr18              8725295  8725522 (42297956) C DNAX-23_DR        DNA                  (2124)   9677    9431 1312559 *
   368   19.3  5.7  0.0  chr18              8725499  8725586 (42297892) C DNA8-28_DR        DNA/hAT              (4017)   3125    3033 1312560 *
   703   17.7  3.6 24.7  chr18              8725499  8725569 (42297909) + EnSpm-N17_DR      DNA/TcMar              3155   3385  (1808) 1312561  
   231   32.2  0.0  0.0  chr18              8725576  8725662 (42297816) C L2-42_DRe         LINE/L2              (1002)   2567    2481 1312562  
   228   14.6  2.4  0.0  chr18              8726073  8726113 (42297365) + BEL-50_DRe-LTR    LTR/Pao                 371    412   (153) 1312563  
  1402   14.8  5.5  0.3  chr18              8726253  8726543 (42296935) + hAT-N130_DR       DNA/hAT-Ac               20    325    (96) 1312564  
  2906   15.1  6.0  3.6  chr18              8726548  8727116 (42296362) + Kolobok-N2A_DR    DNA/Kolobok-T2            3    584   (771) 1312565  
  1358   26.7  8.9 12.2  chr18              8727117  8727274 (42296204) C Kolobok-N2C_DR    DNA/Kolobok-T2          (2)   1116      17 1312566  
  2182   13.2  3.0  4.8  chr18              8727275  8727680 (42295798) + Kolobok-N2A_DR    DNA/Kolobok-T2          941   1339    (16) 1312567  
   239   17.6  1.1  0.0  chr18              8727842  8727863 (42295615) + Rex1-31_DRe       LINE/Rex-Babar         3027   3115   (415) 1312568  
   268    7.6  0.0  0.0  chr18              8727864  8727929 (42295549) + DNA-N43_DR        DNA/TcMar-Fot1          644    709   (345) 1312569 *
   319   16.5  0.0  0.0  chr18              8727871  8727955 (42295523) C Gypsy82-LTR_Dr    LTR/Gypsy             (626)    719     635 1312570  
   241   17.9  0.0  4.7  chr18              8727885  8727973 (42295505) C DNA-N4_DR         DNA                   (324)    718     635 1312571 *
   338   13.2  0.0  0.0  chr18              8728104  8728156 (42295322) C Mariner-N7_DR     DNA/TcMar               (1)    260     208 1312572  
   370   16.9  0.0  0.0  chr18              8728185  8728249 (42295229) C EnSpm-N27B_DR     DNA/CMC-EnSpm           (5)    168     104 1312573  
   273   21.1  2.6  1.3  chr18              8728187  8728263 (42295215) + EnSpm-N27_DR      DNA/CMC-EnSpm             8     85    (88) 1312574 *
   254   25.6  0.0  4.9  chr18              8728320  8728426 (42295052) + IS3EU-4_DR        DNA/IS3EU             14054  14155   (874) 1312575 *
   450   10.3  3.6  2.7  chr18              8728334  8728443 (42295035) + EnSpm-N14_DR      DNA/CMC-EnSpm          3535   3645   (935) 1312576  
   375    9.3  4.1  1.0  chr18              8728366  8728463 (42295015) C Zisupton-7_DR     DNA/Zisupton        (12388)   4694    4594 1312577 *
   257   13.9  1.1  9.1  chr18              8729155  8729249 (42294229) + Helitron-2_DR     RC/Helitron            5314   5401 (22011) 1312578 *
   692   11.9  0.0  2.8  chr18              8729171  8729282 (42294196) + Zisupton-6_DR     DNA/Zisupton           9377   9485 (12631) 1312579  
   434    9.3  3.2  4.9  chr18              8729196  8729319 (42294159) C ENSPM-6_DR        DNA/CMC-EnSpm       (17681)  14935   14814 1312580 *
   492   18.7  4.0 12.1  chr18              8730191  8730342 (42293136) C ERV1-N1-I_DR      LTR/ERV1             (3714)   1803    1663 1312581 *
  1775   13.9  7.1  4.4  chr18              8730208  8730561 (42292917) + TDR17B            DNA/Sola-1              413    775   (771) 1312582  
   350   14.5  2.8  2.8  chr18              8730499  8730569 (42292909) + EnSpm-N11_DR      DNA/CMC-EnSpm          2909   2979  (2374) 1312583 *
   235   21.2  8.6  1.1  chr18              8730817  8730897 (42292581) C Zisupton-6_DR     DNA/Zisupton         (8661)  13455   13369 1312584 *
  1159   14.8 11.6  9.2  chr18              8730830  8731104 (42292374) C SINE2-5_DR        SINE/tRNA-V-RTE         (0)    282       2 1312585  
  1340   20.6  5.0  9.7  chr18              8731105  8731163 (42292315) C Helitron-2_DR     RC/Helitron          (4003)  23409   23145 1312586  
   801   20.6 29.6  0.8  chr18              8731105  8731133 (42292345) C hAT-N137_DR       DNA/hAT-Ac            (865)   2702    2311 1312587 *
  1589   10.0  0.0  1.4  chr18              8731164  8731387 (42292091) C SINE2-3_DR        SINE/tRNA-V-RTE         (0)    368     148 1312588  
   248   20.3  3.4  0.0  chr18              8731641  8731699 (42291779) C hAT-N108_DR       DNA/hAT-Ac             (42)    534     474 1312589  
   755   19.7  2.2  4.5  chr18              8731748  8731975 (42291503) + Copia-29_DR-LTR   LTR/Gypsy?               28    250    (71) 1312590  
   569   17.5 10.1  3.0  chr18              8732080  8732267 (42291211) C hAT-N108_DR       DNA/hAT-Ac            (165)    411     211 1312589  
  1598    8.2 12.8  0.0  chr18              8732276  8732532 (42290946) + EnSpm-N5_DR       DNA/CMC-EnSpm             1    290     (0) 1312591  
   356   22.9  8.3  0.0  chr18              8732533  8732628 (42290850) C hAT-N108_DR       DNA/hAT-Ac            (371)    205     102 1312589  
  3946    9.1  5.6  6.9  chr18              8732638  8733371 (42290107) C Merlin-N2_DR      DNA/Merlin              (0)    741      17 1312592  
   271   15.6  0.0  3.1  chr18              8733388  8733453 (42290025) C hAT-N108_DR       DNA/hAT-Ac            (486)     90      27 1312589  
  4080    6.6  1.1  1.7  chr18              8733917  8733931 (42289547) + Merlin-1_DR       DNA/Merlin             1611   1625  (8902) 1312593  
   290   13.7  3.9  0.0  chr18              8733932  8733982 (42289496) C ENSPM-6_DR        DNA/CMC-EnSpm       (29856)   2760    2708 1312594  
  4080    6.6  1.1  1.7  chr18              8733983  8734512 (42288966) + Merlin-1_DR       DNA/Merlin             1626   2183  (8344) 1312593  
   545   13.5  5.0  5.7  chr18              8734504  8734644 (42288834) C CryptonV-N6_DR    DNA/Crypton-V         (306)    256     117 1312595 *
   265   25.1  0.0  5.0  chr18              8734630  8734645 (42288833) + Zisupton-7_DR     DNA/Zisupton           9695   9706  (7376) 1312596 *
   521   12.4  6.2  0.0  chr18              8734646  8734742 (42288736) C DNA11TA1_DR       DNA/CMC-EnSpm           (0)    203     101 1312597  
   947    5.8  0.0  0.8  chr18              8734743  8734847 (42288631) + ERV1-N2-LTR_DR    LTR                       1    104   (690) 1312598  
  3595   13.8  4.6  2.8  chr18              8734848  8735479 (42287999) + Harbinger3N_DR    DNA/PIF-Harbinger         1    643   (501) 1312599  
  1329   17.1  2.9  0.4  chr18              8735318  8735557 (42287921) C hAT-N46_DR        DNA/hAT-Tip100        (426)    378     133 1312600 *
  1297    7.3  0.0  0.0  chr18              8735565  8735729 (42287749) + Harbinger3_DR     DNA/PIF-Harbinger      3435   3599     (0) 1312601  
  4981    6.5  2.5  0.1  chr18              8735730  8736405 (42287073) + ERV1-N2-LTR_DR    LTR                     103    794     (0) 1312602  
   428   11.4  9.3  0.9  chr18              8736406  8736501 (42286977) C DNA11TA1B_DR      DNA/CMC-EnSpm          (99)    104       1 1312603  
  1841   13.6 10.3  0.5  chr18              8736517  8736864 (42286614) + HE1_DR1           SINE/tRNA-V-RTE           1    382    (20) 1312604  
   545   21.2  2.9  2.1  chr18              8736741  8736880 (42286598) C Helitron-N4_DR    RC/Helitron           (575)    588     448 1312605 *
   595    9.7  0.0  3.2  chr18              8736862  8736957 (42286521) C CryptonV-N6_DR    DNA/Crypton-V         (447)    115      23 1312595  
   731    9.7 33.2  0.4  chr18              8737540  8737726 (42285752) C hAT-N190B_DR      DNA/hAT                 (0)    738     491 1312606  
  2141    6.6  2.6  0.0  chr18              8737738  8738042 (42285436) + TDR16             DNA/Merlin                1    313     (0) 1312607  
  1678   11.2 28.2  1.5  chr18              8738043  8738410 (42285068) C hAT-N190B_DR      DNA/hAT               (272)    466       1 1312606  
   882   13.6  3.9  2.2  chr18              8739059  8739239 (42284239) + L2-1B_DR          LINE/L2                  71    254   (754) 1312608  
   286    2.8  0.0  0.0  chr18              8739261  8739296 (42284182) + CryptonV-N3_DR    DNA/Crypton-V         18816  18851  (1812) 1312609 *
   366   21.7 11.4  1.4  chr18              8739294  8739424 (42284054) + EnSpm-N13_DR      DNA/CMC-EnSpm         13546  13689  (8460) 1312610  
   200   27.3  1.5  3.0  chr18              8739365  8739432 (42284046) C Kolobok-N4_DR     DNA/Kolobok-T2       (1284)   1718    1652 1312611 *
  1340    6.8  0.0  1.1  chr18              8739417  8739595 (42283883) + L2-1B_DR          LINE/L2                 117    293   (715) 1312612  
   498    3.0  4.5  0.0  chr18              8739611  8739676 (42283802) + L2-1B_DR          LINE/L2                 937   1005     (3) 1312612  
   201   18.2 21.2  0.0  chr18              8739779  8739844 (42283634) + Merlin-2_DR       DNA/Merlin             7330   7409  (6512) 1312613  
  1196   14.6  3.9  7.6  chr18              8739846  8740105 (42283373) C Harbinger-N32_DR  DNA/PIF-Harbinger       (0)    406     156 1312614 *
  2307    5.0  7.2  3.5  chr18              8740105  8740437 (42283041) C SINE2-3_DR        SINE/tRNA-V-RTE         (0)    368      24 1312615  
  1181   18.7 21.1  7.4  chr18              8740438  8740579 (42282899) C Helitron-2_DR     RC/Helitron          (3587)  23821   23286 1312616  
   330   22.8  3.2  1.1  chr18              8740498  8740590 (42282888) + DNA6-6_DR         DNA                    6838   6932  (4349) 1312617 *
   402   20.0  0.0  2.4  chr18              8740520  8740606 (42282872) + Merlin-1_DR       DNA/Merlin             4374   4458  (6069) 1312618  
   208   10.0  0.0 19.2  chr18              8740866  8740880 (42282598) + DNA9-3_DR         DNA/MULE-MuDR?         1309   1360 (10019) 1312619  
   243    8.5  2.1  0.0  chr18              8740881  8740927 (42282551) + Mariner-N2_DR     DNA/TcMar              1301   1348  (2618) 1312620  
   216    3.5  0.0  6.9  chr18              8740938  8740968 (42282510) C Harbinger-N32_DR  DNA/PIF-Harbinger     (377)     29       1 1312614  
  3773    3.2  7.5  2.1  chr18              8742288  8742791 (42280687) + piggyBac-N17_DR   DNA/PiggyBac?             1    531     (0) 1312621  
  1428   17.8 10.3  0.0  chr18              8742797  8743088 (42280390) C Harbinger-N13_DR  DNA/PIF-Harbinger       (1)    323       2 1312622  
   207    8.6  0.0  5.7  chr18              8743063  8743099 (42280379) C hAT-5_DR          DNA/hAT-Charlie      (2274)    222     188 1312623 *
  1156   11.3  7.3  4.6  chr18              8743752  8743983 (42279495) + ANGEL             DNA/Kolobok               1    238    (71) 1312624  
   251   20.0  6.1  1.4  chr18              8743933  8743998 (42279480) C hAT-N137_DR       DNA/hAT-Ac           (2879)    692     624 1312625 *
  1237    8.5  3.6  0.0  chr18              8744040  8744204 (42279274) + DNA2-15_DR        DNA/hAT-Ac                1    171   (359) 1312626  
   412   23.1  6.5  0.0  chr18              8744187  8744294 (42279184) + DIRS-15_DR        LTR/Ngaro              6726   6840   (229) 1312627 *
  1919    9.4  7.7  0.0  chr18              8744200  8744498 (42278980) + HE1_DR1           SINE/tRNA-V-RTE          62    383    (19) 1312628  
   304   19.2  1.2  3.8  chr18              8744430  8744510 (42278968) + DNA-X-3_DR        DNA                     399    477   (997) 1312629 *
   644   15.3  2.9 11.5  chr18              8744494  8744660 (42278818) C Kolobok-N16_DR    DNA/Kolobok?          (966)    276     123 1312630  
  2248   13.0  7.1  1.5  chr18              8744661  8745096 (42278382) + Kolobok-N5_DR     DNA/Kolobok-T2?           1    460    (25) 1312631  
   251    5.3  2.6  0.0  chr18              8745105  8745142 (42278336) C Kolobok-N16_DR    DNA/Kolobok?         (1122)    120      82 1312630  
   748   10.3 11.9  0.0  chr18              8745149  8745274 (42278204) + hAT-N57_DR        DNA/hAT-Ac                1    141  (1145) 1312632  
   349    7.0  2.5 29.7  chr18              8745279  8745359 (42278119) + hAT-N57_DR        DNA/hAT-Ac              234    297   (989) 1312633 *
  3172    8.5  8.9  0.0  chr18              8745352  8745845 (42277633) + hAT-N57_DR        DNA/hAT-Ac              583   1120   (166) 1312634  
   495   10.4  9.1  0.0  chr18              8745868  8745944 (42277534) C Kolobok-N16_DR    DNA/Kolobok?         (1158)     84       1 1312630  
   255   15.8 23.6  5.2  chr18              8746087  8746105 (42277373) + EnSpm-9_DR        DNA/CMC-EnSpm           714    732  (7888) 1312635  
   241   22.4  0.0  2.4  chr18              8746106  8746192 (42277286) C EnSpm-N14_DR      DNA/CMC-EnSpm         (969)   3611    3527 1312636 *
   312   16.5  0.0  1.1  chr18              8746187  8746278 (42277200) C EnSpm-7_DR        DNA/CMC-EnSpm        (3847)   7187    7097 1312637  
   310   21.5  3.1  0.0  chr18              8746188  8746310 (42277168) C DIRS-8B_DR        LTR/Ngaro            (2403)   4910    4824 1312638 *
   255   15.8 23.6  5.2  chr18              8746193  8746230 (42277248) + EnSpm-9_DR        DNA/CMC-EnSpm           733    772  (7848) 1312635 *
  3315    1.1  0.0  0.0  chr18              8746687  8747055 (42276423) + DNA-2-2_DR        DNA                       1    369    (38) 1312639  
  2667   10.5  4.2  2.7  chr18              8747941  8748487 (42274991) C DNA8-4A_DR        DNA/hAT-Charlie         (0)    919       1 1312640  
   849   24.5  0.6 12.6  chr18              8749623  8749924 (42273554) + (TGGA)n           Simple_repeat             1    367   (630) 1312641  
   248   25.3  3.2 13.6  chr18              8749925  8750240 (42273238) + Polinton-4_DR     DNA/Maverick          12410  12696  (7591) 1312642  
   849   24.5  0.6 12.6  chr18              8750241  8750755 (42272723) + (TGGA)n           Simple_repeat           368    997     (0) 1312641 *
  1195    6.2  0.0  0.0  chr18              8750627  8750686 (42272792) + (TAGA)n           Simple_repeat             1    214   (123) 1312643  
   783   13.5  0.7  0.7  chr18              8750687  8750835 (42272643) + (CAGA)n           Simple_repeat             4    152     (0) 1312644  
   477   20.4  3.8  1.9  chr18              8750722  8750931 (42272547) + HAT1_DR           DNA/hAT-Ac              434    647  (2645) 1312645 *
   385    5.3  1.3  5.3  chr18              8750895  8750973 (42272505) C Harbinger3_DR     DNA/PIF-Harbinger    (1484)   2115    2040 1312646 *
  1195    6.2  0.0  0.0  chr18              8750932  8750963 (42272515) + (TAGA)n           Simple_repeat           215    337     (0) 1312643  
  3428   11.0  1.0  6.5  chr18              8751727  8752418 (42271060) + Tx1-8_DR          LINE/L1-Tx1            4467   5122    (13) 1312647  
   526   12.1  2.2  0.0  chr18              8753487  8753577 (42269901) + hAT-N91_DR        DNA/hAT-Ac               34    126   (229) 1312648 *
   613   14.9  2.9  0.1  chr18              8753516  8753705 (42269773) + Zisupton-6_DR     DNA/Zisupton           9296   9486 (12630) 1312649  
   590    3.2  0.0  0.0  chr18              8753559  8753712 (42269766) + (CA)n             Simple_repeat             2    155     (0) 1312650 *
   203   22.0  0.0 12.4  chr18              8753578  8753588 (42269890) C Helitron-2_DR     RC/Helitron          (3163)  24218   24153 1312651 *
   208   21.1  0.0  0.8  chr18              8753605  8753728 (42269750) C EnSpm-7_DR        DNA/CMC-EnSpm        (3823)   7211    7089 1312652 *
   614    2.6  0.0  6.6  chr18              8753642  8753722 (42269756) C Helitron-2_DR     RC/Helitron          (3738)  23674   23599 1312653  
   321    9.5  0.0  1.1  chr18              8753723  8753735 (42269743) + EnSpm-N14_DR      DNA/CMC-EnSpm          3575   3667   (913) 1312654  
   475   12.8  9.0  0.0  chr18              8753770  8753847 (42269631) C HarbingerN6_DR    DNA/PIF-Harbinger       (0)    393     309 1312655  
   272   26.8  0.0  0.0  chr18              8753830  8753851 (42269627) C DNA8-4A_DR        DNA/hAT-Charlie       (596)    323     302 1312640 *
   487    6.5  0.0  0.0  chr18              8753852  8753913 (42269565) C hAT-N38_DR        DNA/hAT-hAT6            (0)   1029     968 1312656  
  4428    9.3  3.7  0.9  chr18              8753926  8754573 (42268905) C hAT-N38_DR        DNA/hAT-hAT6          (363)    666       1 1312656  
  1562   17.1  7.9  2.2  chr18              8754574  8754867 (42268611) C HarbingerN6_DR    DNA/PIF-Harbinger      (80)    313       3 1312657  
  1773   14.7  5.8  4.5  chr18              8754879  8755276 (42268202) C Copia-11C_DR-LTR  LTR/Gypsy?             (28)    408       6 1312658  
   396   12.4  9.7  2.3  chr18              8755292  8755415 (42268063) + hAT-N91_DR        DNA/hAT-Ac              139    271    (84) 1312659  
   807    9.2 16.8  0.0  chr18              8755416  8755546 (42267932) + SINE3-2_DR        SINE?                    11    163     (1) 1312660  
   200   20.8  2.1  0.0  chr18              8756674  8756721 (42266757) + Merlin-2_DR       DNA/Merlin             7361   7409  (6512) 1312661  
  1451    8.2 14.2  0.0  chr18              8756795  8757026 (42266452) + MuDR-N2_DR        DNA/MULE-MuDR            55    319     (4) 1312662  
   649   19.1  4.7  8.4  chr18              8757439  8757672 (42265806) + DNAX-16_DR        DNA                       5    230   (193) 1312663  
  1108   16.2  3.8  0.9  chr18              8757701  8757912 (42265566) C EnSpm-N37_DR      DNA/CMC-EnSpm        (6097)    550     333 1312664 *
  2860    3.9  1.1  3.8  chr18              8757778  8758155 (42265323) C SINE2-3_DR        SINE/tRNA-V-RTE         (0)    368       1 1312665  
  1232   12.2  2.4  8.4  chr18              8758156  8758185 (42265293) + MuDR-2_DR         DNA/MULE-MuDR         20257  20272  (3661) 1312666  
  1170   14.8 23.9  1.4  chr18              8758173  8758536 (42264942) + TDR25             DNA/hAT-Charlie         167    611     (0) 1312667 *
   948   11.4  4.4  0.0  chr18              8758537  8758694 (42264784) C EnSpm-N27_DR      DNA/CMC-EnSpm           (2)    171       7 1312668  
  2267    8.3  3.8  0.3  chr18              8758717  8759031 (42264447) + TC1DR3            DNA/TcMar-Tc1            12    337   (888) 1312669  
   798   10.1  1.9 11.9  chr18              8759027  8759183 (42264295) + TC1DR3            DNA/TcMar-Tc1          1083   1225     (0) 1312670 *
   218   18.4  0.0  0.0  chr18              8759155  8759192 (42264286) C DNA8-26_DR        DNA                  (2996)   1534    1497 1312671 *
   259   14.4  1.3  8.4  chr18              8759200  8759275 (42264203) + DNAX-16_DR        DNA                     302    372    (51) 1312672  
   231   26.3  4.2  0.0  chr18              8760331  8760344 (42263134) + hAT-N53B_DR       DNA/hAT-Ac             3251   3349   (828) 1312673  
   480    6.2  7.4  1.2  chr18              8760345  8760425 (42263053) + TDR16             DNA/Merlin              173    258    (55) 1312674  
   276   19.1  5.6  1.1  chr18              8760347  8760436 (42263042) + Dada-U1A_DR       DNA/Dada               3574   3667  (7312) 1312675 *
   812   11.6  0.0  4.8  chr18              8760413  8760433 (42263045) C IS3EU-4_DR        DNA/IS3EU            (5757)   9272    9126 1312676  
  1038    4.5  0.0  0.8  chr18              8760434  8760566 (42262912) C SINE2-3_DR        SINE/tRNA-V-RTE         (0)    368     237 1312677  
   781   13.9  4.4  1.2  chr18              8760436  8760595 (42262883) C EnSpm-17_DR       DNA/CMC-EnSpm        (6314)   2962    2798 1312678 *
   210   22.6  3.2  2.7  chr18              8761044  8761057 (42262421) + Zisupton-7_DR     DNA/Zisupton          11488  11516  (5566) 1312679  
   222   22.2  1.5 10.0  chr18              8761058  8761122 (42262356) C Helitron-2_DR     RC/Helitron         (21988)   5424    5365 1312680  
   211   19.1  0.0  0.0  chr18              8761090  8761136 (42262342) + Gypsy134-LTR_DR   LTR/Gypsy              1083   1129    (72) 1312681 *
   217   18.4  2.0  2.0  chr18              8761544  8761593 (42261885) + EnSpm-17_DR       DNA/CMC-EnSpm          2708   2757  (6519) 1312682  
   530   26.0  5.5  2.7  chr18              8761734  8761915 (42261563) C Penelope-5_DR     LINE/Penelope         (457)   2419    2233 1312683 *
  1469   20.4  3.2 10.9  chr18              8761754  8761780 (42261698) + DNA-8-9_DR        DNA/hAT-Ac             2060   2278  (1740) 1312684  
  2287   14.1  1.9  0.5  chr18              8761781  8762158 (42261320) C HE1_DR1           SINE/tRNA-V-RTE        (18)    384       2 1312685  
  1469   20.4  3.2 10.9  chr18              8762159  8762228 (42261250) + DNA-8-9_DR        DNA/hAT-Ac             2279   2881  (1137) 1312684  
   289   15.4  3.6  7.4  chr18              8762804  8762887 (42260591) + EnSpm-N13_DR      DNA/CMC-EnSpm          7588   7668 (14481) 1312686 *
   418    4.0  0.0  0.0  chr18              8762848  8762897 (42260581) C EnSpm-N13_DR      DNA/CMC-EnSpm       (13972)   8177    8128 1312687  
   212   20.1  1.4  6.1  chr18              8762849  8762917 (42260561) + DNAX-25B_DR       DNA/Zisupton           1169   1234  (2304) 1312688 *
  1491   10.4  3.0 22.7  chr18              8762918  8763319 (42260159) + DNA8-3B_DR        DNA/hAT-Tip100            9    305     (0) 1312689  
  1699    7.9  2.2  0.4  chr18              8763320  8763587 (42259891) + Mariner-N38_DR    DNA/TcMar-Tc1           275    547     (0) 1312690  
   361   17.2  8.9  3.2  chr18              8763513  8763602 (42259876) + CryptonV-N4_DR    DNA/Crypton-V          5019   5113  (8380) 1312691 *
   294   13.8  6.8  1.6  chr18              8763559  8763617 (42259861) C hAT-N21B_DR       DNA/hAT-Ac            (558)    743     682 1312692 *
  2691    9.0  7.3  0.7  chr18              8763638  8764060 (42259418) + DNA-X-4_DR        DNA                     795   1245     (0) 1312693  
  1537   11.4  2.3  3.5  chr18              8764061  8764088 (42259390) + Merlin-1_DR       DNA/Merlin             1552   1576  (8951) 1312694  
   300   20.8  3.6 13.3  chr18              8764052  8764273 (42259205) + Polinton-4_DR     DNA/Maverick          16676  16878  (3409) 1312695 *
   533   13.7  3.0  4.1  chr18              8764183  8764281 (42259197) + Gypsy82-LTR_Dr    LTR/Gypsy               640    737   (608) 1312696  
   283   12.1  1.2  0.0  chr18              8764210  8764292 (42259186) + hAT-2n1_DR        DNA/hAT-Charlie        1054   1137    (73) 1312697 *
   200   12.8  0.0  7.9  chr18              8764233  8764300 (42259178) + DNA-6-N5B_DR      DNA                    2404   2466  (1057) 1312698 *
   390    9.0  1.4  4.4  chr18              8764973  8765042 (42258436) + EnSpm-N8_DR       DNA/CMC-EnSpm             1     68   (594) 1312699  
   204   13.5  5.4  0.0  chr18              8765103  8765113 (42258365) + piggyBac-N11_DR   DNA/PiggyBac?           756    768   (913) 1312700  
   211   12.0 32.0  0.0  chr18              8765114  8765163 (42258315) + Harbinger-N25_DR  DNA/PIF-Harbinger         1     66   (510) 1312701  
   213   27.1  0.0  0.0  chr18              8765748  8765795 (42257683) C DNA9-3_DR         DNA/MULE-MuDR?       (3018)   8361    8314 1312702  
   312    9.3  0.0  0.0  chr18              8766040  8766082 (42257396) + Kolobok-N3_DR     DNA/Kolobok-T2?           9     51   (319) 1312703  
  1134   17.5  5.8  0.0  chr18              8766083  8766288 (42257190) + Kolobok-N3_DR     DNA/Kolobok-T2?         106    323    (47) 1312704  
  4370    9.8  4.7  0.7  chr18              8766289  8766966 (42256512) + LOOPERN3B_DR      DNA/Kolobok-T2           73    777   (272) 1312705  
   491    9.4  0.0  5.3  chr18              8766969  8767047 (42256431) + LOOPERN3B_DR      DNA/Kolobok-T2          883    957    (92) 1312706 *
  1084   11.0  0.6  0.0  chr18              8767045  8767207 (42256271) C HE1_DR1           SINE/tRNA-V-RTE       (237)    165       2 1312707  
   563   22.5  3.0  5.5  chr18              8767208  8767254 (42256224) C DNA2-16_DR        DNA                 (10014)   8037    7995 1312708 *
   961   20.9  2.1  0.0  chr18              8767208  8767231 (42256247) C DIRS-1F-LTR_DR    LTR/Ngaro             (311)    374     184 1312709  
   234    8.9  0.0  0.0  chr18              8768050  8768094 (42255384) + LTR-19_DR-LTR     LTR                     302    346  (1016) 1312710  
  2055    8.5  3.7  1.7  chr18              8768206  8768553 (42254925) C hAT-N58C_DR       DNA/hAT-Ac              (1)    670     316 1312711  
   982   11.0 10.8  2.2  chr18              8768555  8768766 (42254712) + L1-53_DR          LINE/L1                6081   6310   (136) 1312712  
  1641   15.6  5.4  1.1  chr18              8768767  8769117 (42254361) C Merlin-N1_DR      DNA/Merlin              (3)    366       1 1312713  
  1020    6.2  0.0  0.7  chr18              8769123  8769268 (42254210) + L1-53_DR          LINE/L1                6301   6445     (1) 1312712 *
  2447   10.8 10.4  3.4  chr18              8769258  8769827 (42253651) C hAT-N58_DR        DNA/hAT-Ac            (284)    524       1 1312711  
   205   10.5  0.0  0.0  chr18              8769988  8770025 (42253453) C hAT-N22_DR        DNA/hAT-Ac           (1376)    362     325 1312714  
  1063    5.6  0.0  0.0  chr18              8770152  8770332 (42253146) + (TTAG)n           Simple_repeat             1    181     (0) 1312715  
   797   20.5  7.6  4.3  chr18              8770596  8770618 (42252860) C CryptonV-N3_DR    DNA/Crypton-V         (949)  19714   19525 1312716  
  1291    9.6 13.6  0.8  chr18              8770619  8770839 (42252639) + HarbingerN5_DR    DNA/PIF-Harbinger         1    249   (612) 1312717  
  8495    8.2  8.0  0.1  chr18              8770850  8772144 (42251334) + DNA-X-3_DR        DNA                      78   1474     (0) 1312718  
   238   16.7  9.3  0.0  chr18              8772145  8772171 (42251307) + MuDR-2N1_DR       DNA/MULE-MuDR          6712   6743  (5482) 1312719  
   216   23.4  0.0  1.6  chr18              8772443  8772507 (42250971) + DNA-N43_DR        DNA/TcMar-Fot1          516    579   (475) 1312720 *
   245   24.6  0.0  0.0  chr18              8772454  8772510 (42250968) + HATN11B_DR        DNA/hAT                 423    479   (211) 1312721  
   216   21.1  0.0  0.0  chr18              8772463  8772519 (42250959) + ENSPM-6_DR        DNA/CMC-EnSpm         13970  14026 (18590) 1312722 *
   215   22.7  0.0  8.4  chr18              8772564  8772575 (42250903) C Merlin-1_DR       DNA/Merlin           (3251)   7276    7211 1312723  
   270   10.0  3.3  0.0  chr18              8772576  8772635 (42250843) + hAT-N159_DR       DNA/hAT-Ac             1440   1501   (321) 1312724  
   262   21.5  9.6  1.0  chr18              8772599  8772692 (42250786) C DNA9TA1_DR        DNA/CMC-EnSpm        (1203)   2130    2029 1312725 *
   643   17.8 12.6  9.9  chr18              8773096  8774333 (42249145) + EnSpm-N28_DR      DNA/CMC-EnSpm            13    357     (0) 1312726  
   516   10.2  4.2  0.8  chr18              8774360  8774478 (42249000) C DNA6-6_DR         DNA                  (1224)  10057    9935 1312727 *
   605    8.9  2.4  1.6  chr18              8774373  8774497 (42248981) C Polinton-4N1_DR   DNA/Maverick         (5584)   4852    4727 1312728 *
   674   12.4 11.5  0.0  chr18              8774401  8774513 (42248965) C Gypsy82-LTR_Dr    LTR/Gypsy             (606)    739     614 1312729  
   218   21.9  5.3  2.6  chr18              8774461  8774535 (42248943) C hAT-N182_DR       DNA/hAT-Ac           (1171)    789     713 1312730 *
   426    9.7  1.6  2.4  chr18              8774514  8774524 (42248954) + Zisupton-6_DR     DNA/Zisupton           9376   9498 (12618) 1312731  
  3209    3.4  0.8  0.0  chr18              8774646  8775029 (42248449) + DIRS-4N2-LTR_DR   LTR/Ngaro                 1    387     (0) 1312732  
   899    9.4 18.0  0.6  chr18              8775644  8775793 (42247685) + TZF28B            DNA/TcMar-Tc1           268    443  (1171) 1312733  
   800    8.7  0.8  0.8  chr18              8775807  8775934 (42247544) C TZF28B            DNA/TcMar-Tc1        (1486)    128       1 1312734  
   987    7.5  6.2  2.2  chr18              8775999  8776176 (42247302) C EnSpm-N3C_DR      DNA/CMC-EnSpm          (87)    196      12 1312735  
   317   24.0  0.0  0.0  chr18              8776184  8776258 (42247220) + EnSpm-N10_DR      DNA/CMC-EnSpm          3892   3966  (5342) 1312736  
   208    8.8  0.0  0.0  chr18              8776301  8776334 (42247144) C DNA2-7_DR         DNA                  (5315)   4335    4302 1312737  
   587   14.2  0.8  0.8  chr18              8777070  8777190 (42246288) C DNA-2-30B_DR      DNA                    (51)    362     242 1312738  
   200    8.0  0.0  0.0  chr18              8777200  8777224 (42246254) + DNA-2-30B_DR      DNA                     225    249   (164) 1312739 *
   232    6.7  0.0  0.0  chr18              8777224  8777253 (42246225) + EnSpm-N48B_DR     DNA/CMC-EnSpm           750    779  (6180) 1312740  
   230   12.1  0.0  0.0  chr18              8777225  8777257 (42246221) + DNA-2-32_DR       DNA/CMC-EnSpm?         3790   3822  (4960) 1312741 *
   208   13.0  2.2  0.0  chr18              8777254  8777265 (42246213) C CryptonV-N1_DR    DNA/Crypton-V        (1931)   8116    8074 1312742 *
   520   12.0  1.0  4.3  chr18              8777288  8777383 (42246095) C TDR9              DNA                   (114)     94       2 1312743  
  2110   11.4  8.5  0.5  chr18              8777384  8777666 (42245812) C HE1_DR1           SINE/tRNA-V-RTE        (90)    312       2 1312744  
   293   11.3 14.6 11.5  chr18              8777667  8777776 (42245702) + DNA-2-30B_DR      DNA                     237    349    (64) 1312745  
   282    2.8  0.0  0.0  chr18              8777775  8777810 (42245668) C ANGEL             DNA/Kolobok           (201)    108      73 1312746 *
   201   16.6 13.1  1.5  chr18              8777785  8777805 (42245673) C ENSPM-6_DR        DNA/CMC-EnSpm       (24730)   7886    7822 1312747 *
   251   16.2  0.0  0.0  chr18              8777806  8777842 (42245636) C DNA7-N2_DR        DNA/hAT-hAT6          (513)   1501    1465 1312748  
   241   17.4  1.8  9.4  chr18              8777812  8777868 (42245610) C IS3EU-4_DR        DNA/IS3EU            (2492)  12537   12485 1312749 *
  1264   13.1  1.0  0.0  chr18              8777912  8778110 (42245368) C Harbinger-N31_DR  DNA/PIF-Harbinger       (3)    682     482 1312750 *
  2126   11.3  9.3  0.0  chr18              8778096  8778439 (42245039) C Ngaro1_DR         LTR/Ngaro              (72)   6506    6131 1312751  
  2074   11.4 20.5  0.2  chr18              8778432  8778835 (42244643) C Harbinger-N31_DR  DNA/PIF-Harbinger     (196)    489       4 1312752 *
   389   11.9  6.7  6.7  chr18              8778836  8778923 (42244555) C hAT-N137_DR       DNA/hAT-Ac            (853)   2718    2631 1312753 *
   885   15.2 11.6  2.4  chr18              8778852  8778903 (42244575) C DNA2-16_DR        DNA                  (9806)   8245    8043 1312754  
   989    8.2  0.0  0.0  chr18              8778904  8779037 (42244441) C SINE2-5_DR        SINE/tRNA-V-RTE       (148)    134       1 1312755  
   876   14.5  0.0  2.0  chr18              8779038  8779065 (42244413) C DNA8-17_DR        DNA/hAT-Tip100        (504)   1309    1285 1312756  
   261    8.8  0.0  0.0  chr18              8779249  8779282 (42244196) C Kolobok-N14B_DR   DNA/Kolobok-T2?         (2)   2109    2076 1312757  
  1027   17.2  0.5  2.7  chr18              8779291  8779481 (42243997) C Kolobok-N14_DR    DNA/Kolobok-T2?       (101)    318     132 1312758  
  2023    5.3  0.0  0.0  chr18              8779513  8779758 (42243720) + TC1DR3            DNA/TcMar-Tc1             1    246   (979) 1312759  
  2188    7.1  5.1  0.0  chr18              8779767  8780060 (42243418) + TC1DR3            DNA/TcMar-Tc1           917   1225     (0) 1312760  
   231   27.3  2.9  8.5  chr18              8780090  8780102 (42243376) C IS3EU-2_DR        DNA/IS3EU            (2904)  15391   15372 1312761  
   277   16.9  8.5  0.0  chr18              8780103  8780161 (42243317) C SAT-26B_DR        Satellite             (366)    427     364 1312762 *
  1244   13.0 17.9  0.3  chr18              8780116  8780378 (42243100) + ANGEL             DNA/Kolobok               1    309     (0) 1312763  
   231   27.3  2.9  8.5  chr18              8780162  8780225 (42243253) C IS3EU-2_DR        DNA/IS3EU            (2904)  15371   15263 1312761 *
   234   17.4  0.0  2.2  chr18              8780340  8780386 (42243092) C EnSpm-15_DR       DNA/CMC-EnSpm        (1844)   9610    9565 1312764  
  2297    8.5  1.6  0.0  chr18              8780647  8780964 (42242514) + MuDR-N2_DR        DNA/MULE-MuDR             1    323     (0) 1312765  
  4120    8.7 17.0  2.2  chr18              8781587  8782351 (42241127) C TC1DR2            DNA/TcMar-Tc1           (0)    876       1 1312766  
   346   19.3  4.2 16.7  chr18              8782352  8782377 (42241101) C DNA8-25_DR        DNA                  (3132)    835     828 1312767  
   347   20.6  4.1  0.0  chr18              8782473  8782545 (42240933) + SINE2-5_DR        SINE/tRNA-V-RTE         201    276     (6) 1312768 *
   364   18.5  0.0  0.0  chr18              8782481  8782545 (42240933) + DNA-X-3_DR        DNA                     391    455  (1019) 1312769  
   279   27.1  1.3  8.2  chr18              8782546  8782636 (42240842) + EnSpm-N37_DR      DNA/CMC-EnSpm           391    536  (6111) 1312770 *
   291   20.7 10.3  0.0  chr18              8782546  8782559 (42240919) C Merlin-1_DR       DNA/Merlin           (6103)   4424    4329 1312771  
   279   22.3  3.6  8.4  chr18              8782560  8782609 (42240869) + DNA7-N1_DR        DNA/Zisupton           4739   4869  (5548) 1312772  
  2482    9.9 18.0  0.0  chr18              8782671  8783104 (42240374) C TDR13             DNA                     (0)    772     261 1312773  
   566   10.4  0.0  2.7  chr18              8783106  8783205 (42240273) C TDR13             DNA                   (669)     94       1 1312773  
   247   21.3 12.1  2.0  chr18              8783206  8783234 (42240244) + DNA9-3_DR         DNA/MULE-MuDR?         5780   5817  (5562) 1312774  
  1153    9.9  0.0  0.0  chr18              8784207  8784807 (42238671) + (TAGA)n           Simple_repeat             1    601     (0) 1312775  
   749   23.3 12.4  1.0  chr18              8784226  8784244 (42239234) + Polinton-4_DR     DNA/Maverick          12319  12649  (7638) 1312776 *
   286   23.4  7.3  1.1  chr18              8784245  8784491 (42238987) + HAT1_DR           DNA/hAT-Ac              386    647  (2645) 1312777  
   224   26.3  6.3  2.5  chr18              8784434  8784763 (42238715) + HAT1_DR           DNA/hAT-Ac              386    659  (2633) 1312777 *
  1170   14.3  0.0  3.4  chr18              8784524  8784871 (42238607) + (CAGA)n           Simple_repeat             1    336     (0) 1312778  
   836   20.3 20.8  0.8  chr18              8784883  8785175 (42238303) C TE-X-16_DR        DNA/Crypton-A           (0)    353       3 1312779  
   396   13.6  0.0  0.0  chr18              8786881  8786939 (42236539) C Harbinger-4N1C_DR DNA/PIF-Harbinger       (0)   1206    1148 1312780 *
  1449   10.3  5.3  0.4  chr18              8786937  8787161 (42236317) C Mariner-N23_DRe   DNA/TcMar-ISRm11      (410)    621     386 1312781  
  7726    6.9  0.1  0.8  chr18              8787163  8788200 (42235278) + Mariner-N23_DRe   DNA/TcMar-ISRm11          1   1031     (0) 1312782  
   643   26.7  4.8  7.7  chr18              8787919  8788251 (42235227) C SAT-26_DR         Satellite             (124)   3759    3436 1312783 *
  1919    6.1  2.3 28.2  chr18              8788203  8788678 (42234800) C Mariner-N23_DRe   DNA/TcMar-ISRm11      (647)    384       5 1312781  
   298   16.7  3.6  7.4  chr18              8788604  8788687 (42234791) C SAT-26_DR         Satellite             (307)   3576    3496 1312784 *
  1961    7.8  0.0  3.9  chr18              8788701  8788993 (42234485) + Merlin-2_DR       DNA/Merlin             6508   6789  (7132) 1312785  
   350   27.5  5.4  4.7  chr18              8790406  8790573 (42232905) + hAT-N103_DR       DNA/hAT-Charlie          93    261   (426) 1312786  
   324   19.2  6.2  2.6  chr18              8790584  8790695 (42232783) + hAT-N110_DR       DNA/hAT?                103    218   (479) 1312787  
  1096   10.2 17.6  2.0  chr18              8790748  8790968 (42232510) + HATN8_DR          DNA/Zisupton              1    255     (0) 1312788  
   456   22.4  8.0  8.5  chr18              8790971  8791384 (42232094) + hAT-N110_DR       DNA/hAT?                238    649    (48) 1312789  
   288    4.4  0.9 12.8  chr18              8791351  8791455 (42232023) + Dada-U6_DR        DNA/Dada               7085   7178  (1785) 1312790 *
   335    9.8  4.7  8.1  chr18              8791364  8791380 (42232098) C EnSpm-8_DR        DNA/CMC-EnSpm        (8108)   1333    1310 1312791  
   338    5.3  0.0  0.0  chr18              8791381  8791455 (42232023) + EnSpm-N36B_DR     DNA/CMC-EnSpm          3074   3148   (268) 1312792 *
   343    1.5  0.0  0.0  chr18              8791396  8791463 (42232015) + Mariner-N5C_DR    DNA/TcMar              2242   2309  (5612) 1312793  
   337    6.8  5.7  0.0  chr18              8791464  8791483 (42231995) C DNA-N38_DR        DNA                   (462)    161      69 1312794  
   335    9.8  4.7  8.1  chr18              8791484  8791544 (42231934) C EnSpm-8_DR        DNA/CMC-EnSpm        (8108)   1309    1216 1312791  
  3848    5.0  3.9  2.1  chr18              8791555  8792066 (42231412) + L2-2_DRe          LINE/L2                3714   4234     (4) 1312795  
  2333    6.3  0.3  5.4  chr18              8792927  8793278 (42230200) C TDR2              DNA/TcMar-Tc1           (0)    937     603 1312796  
  1173    7.5  0.6  0.6  chr18              8793269  8793430 (42230048) C TDR2              DNA/TcMar-Tc1         (590)    347     186 1312796 *
   296   29.1  4.3  3.2  chr18              8793436  8793623 (42229855) C L1-92_DR          LINE/L1                (82)   5457    5268 1312797  
   932   11.6  3.2  0.0  chr18              8794971  8795125 (42228353) + HE1_DR1           SINE/tRNA-V-RTE         221    380    (22) 1312798  
   881   16.2  2.3  0.6  chr18              8794979  8795152 (42228326) C TDR17B            DNA/Sola-1            (991)    555     379 1312799 *
   804   17.3  5.3  3.3  chr18              8795153  8795187 (42228291) + hAT-N137_DR       DNA/hAT-Ac             2557   2769   (802) 1312800  
  2685   13.8 10.6  1.5  chr18              8795483  8796039 (42227439) C DNA-4-1_DR        DNA/Sola-2              (5)    607       1 1312801  
   595   19.2  4.0  0.0  chr18              8796738  8796862 (42226616) + hAT-N167B_DR      DNA/hAT-Charlie        1233   1362   (211) 1312802  
   461   24.1  6.8  0.7  chr18              8796746  8796756 (42226722) C Helitron-2_DR     RC/Helitron          (4028)  23384   23333 1312803 *
   726   11.1  7.7  0.0  chr18              8796757  8796873 (42226605) C SINE2-5_DR        SINE/tRNA-V-RTE         (5)    277     152 1312804  
   473   25.3  8.9  0.0  chr18              8796863  8796873 (42226605) C EnSpm-N13_DR      DNA/CMC-EnSpm       (20021)   2062    1970 1312805 *
   461   24.1  6.8  0.7  chr18              8796874  8796891 (42226587) C Helitron-2_DR     RC/Helitron          (4028)  23332   23230 1312803  
   440   26.1  1.6 10.8  chr18              8797197  8797233 (42226245) C EnSpm-8_DR        DNA/CMC-EnSpm        (1450)   7991    7890 1312806  
  1118   13.8  5.4  2.2  chr18              8797234  8797456 (42226022) C ANGEL             DNA/Kolobok             (0)    309      80 1312807  
   440   26.1  1.6 10.8  chr18              8797457  8797488 (42225990) C EnSpm-8_DR        DNA/CMC-EnSpm        (1450)   7889    7795 1312806  
  1948   17.2  3.3  2.5  chr18              8797615  8797634 (42225844) + EnSpm-15_DR       DNA/CMC-EnSpm          8974   9145  (2309) 1312808  
  2228   12.4  1.7  1.1  chr18              8797635  8797985 (42225493) C SINE2-4_DR        SINE/tRNA-V-RTE         (1)    370      18 1312809  
  1948   17.2  3.3  2.5  chr18              8797986  8798008 (42225470) + EnSpm-15_DR       DNA/CMC-EnSpm          9146   9370  (2084) 1312808  
   378   24.9  0.6  6.3  chr18              8798009  8798175 (42225303) C Polinton-1_DR     DNA/Maverick          (659)  17826   17669 1312810  
   355   18.5  0.0  0.0  chr18              8798107  8798187 (42225291) + Zisupton-7_DR     DNA/Zisupton           4624   4704 (12378) 1312811 *
   267   20.0  0.0  0.0  chr18              8798130  8798194 (42225284) + IS3EU-1_DR        DNA/IS3EU              6676   6740  (1964) 1312812 *
   218   21.6  7.8  9.5  chr18              8798512  8798529 (42224949) + hAT-N134_DR       DNA/hAT?                728    743   (322) 1312813  
   679   20.0 11.7  5.2  chr18              8798530  8798819 (42224659) + ANGEL             DNA/Kolobok               2    309     (0) 1312814  
   353   11.3  0.0  0.0  chr18              8799096  8799148 (42224330) C L1-9_DR           LINE/L1                (44)   1087    1035 1312815 *
  3349   11.5  8.0  1.4  chr18              8799142  8799689 (42223789) C SINE3-1           SINE/5S-Deu-L2          (1)    589       6 1312816  
  1234   23.1  6.0  1.2  chr18              8799701  8800086 (42223392) C L1-9_DR           LINE/L1                (88)   1043     640 1312817  
   353   11.4  0.0  2.9  chr18              8800781  8800852 (42222626) C EnSpm-N4B_DR      DNA/CMC-EnSpm?        (131)     89      20 1312818  
   254   18.5  0.0  6.2  chr18              8800839  8800907 (42222571) + DNA-8-26_DR       DNA/hAT-Tip100         1352   1416   (758) 1312819 *
   469   15.8  2.7 11.6  chr18              8800862  8801011 (42222467) + DNA-2-30_DR       DNA                      27    164   (224) 1312820  
   269   21.9  7.1 14.8  chr18              8800864  8801088 (42222390) + HATN12_DR         DNA/hAT-Ac              180    391   (188) 1312821 *
  2204    7.9  5.2  0.3  chr18              8801193  8801498 (42221980) C HE1_DR1           SINE/tRNA-V-RTE        (81)    321       1 1312822  
   865   20.8  3.0  4.7  chr18              8801526  8801787 (42221691) + hAT-N110_DR       DNA/hAT?                299    556   (141) 1312823 *
  1234   11.4  8.6  0.0  chr18              8801780  8801999 (42221479) C HE1_DR1           SINE/tRNA-V-RTE        (11)    391     153 1312824  
  1307   11.1  2.0  0.0  chr18              8802007  8802204 (42221274) C Mariner-N8_DR     DNA/TcMar              (24)    205       4 1312825  
   723    9.0  0.0  0.0  chr18              8802205  8802287 (42221191) C HE1_DR1           SINE/tRNA-V-RTE       (318)     84       2 1312824  
   612   16.7  0.9  1.8  chr18              8802288  8802308 (42221170) + EnSpm-15_DR       DNA/CMC-EnSpm          9274   9382  (2072) 1312826  
   230   13.5  7.1  7.1  chr18              8802379  8802434 (42221044) C Kolobok-1N2_DR    DNA/Kolobok-T2          (2)    688     633 1312827  
  4000    8.9  2.1  1.8  chr18              8802435  8803003 (42220475) + HATN3_DR          DNA/hAT-Tip100            1    571     (0) 1312828  
  1404   13.5  8.7  0.0  chr18              8803007  8803236 (42220242) C Kolobok-1N2_DR    DNA/Kolobok-T2         (64)    626     377 1312827  
   245   11.1  0.0  0.0  chr18              8803226  8803236 (42220242) C EnSpm-N10_DR      DNA/CMC-EnSpm        (5165)   4143    4133 1312829 *
  6681    4.4  0.1  0.0  chr18              8803237  8804037 (42219441) C DNA25TWA2_DR      DNA                     (0)    802       1 1312830  
  1467   12.0 18.6  3.2  chr18              8804040  8804367 (42219111) C Kolobok-1N2_DR    DNA/Kolobok-T2        (313)    377       1 1312827  
   219   19.2  1.9  0.0  chr18              8804913  8804964 (42218514) C Helitron-N3B_DR   RC/Helitron          (3484)   3120    3068 1312831  
   873   13.2 12.1  0.5  chr18              8805661  8805842 (42217636) + DNA11TA1B_DR      DNA/CMC-EnSpm             1    203     (0) 1312832  
  1097    2.3  0.0  0.0  chr18              8805848  8805936 (42217542) + (TAGA)n           Simple_repeat             1    136   (358) 1312833  
   832   12.3  2.9  1.1  chr18              8805937  8806109 (42217369) C Ginger1-N1_DR     DNA/Ginger-1         (2195)    463     288 1312834  
  1097    2.3  0.0  0.0  chr18              8806110  8806341 (42217137) + (TAGA)n           Simple_repeat           137    494     (0) 1312833  
   821   16.2  0.1 10.2  chr18              8806173  8806242 (42217236) + (ATTG)n           Simple_repeat             1     94   (326) 1312835 *
   821   16.2  0.1 10.2  chr18              8806403  8806640 (42216838) + (ATTG)n           Simple_repeat            95    420     (0) 1312835  
   559   20.7  0.5 12.6  chr18              8806538  8806856 (42216622) + (TGAA)n           Simple_repeat             1    280     (0) 1312836 *
   474   22.8  3.5  1.7  chr18              8807606  8807721 (42215757) + DNA6-6_DR         DNA                    7879   7996  (3285) 1312837 *
  2320   12.8  1.6  1.4  chr18              8807624  8807986 (42215492) + SINE2-4_DR        SINE/tRNA-V-RTE           7    370     (1) 1312838  
   407   23.0  5.1  7.9  chr18              8807722  8807758 (42215720) + DNA-2-32_DR       DNA/CMC-EnSpm?         2461   2609  (6173) 1312839 *
  1001   15.1 12.9  3.5  chr18              8807851  8808010 (42215468) C Helitron-N3_DR    RC/Helitron           (906)   2110    1785 1312840  
   628   15.0  2.8  6.5  chr18              8807880  8808022 (42215456) + Mariner-N5C_DR    DNA/TcMar              3348   3485  (4436) 1312841 *
  1103    9.4 20.5  2.1  chr18              8808011  8808249 (42215229) C Mariner-N38_DR    DNA/TcMar-Tc1           (4)    543     262 1312842  
   577   12.4 21.6  8.8  chr18              8808078  8808290 (42215188) + DNA2-7_DR         DNA                    2419   2656  (6994) 1312843 *
   273    7.4  0.0  1.9  chr18              8808256  8808310 (42215168) C P-1_DR            DNA/P                (2405)   7563    7510 1312844 *
   241   14.9  1.5  1.5  chr18              8808311  8808323 (42215155) + CryptonV-1_DR     DNA/Crypton-V          6848   6915 (10958) 1312845  
   307   17.6 11.6  1.1  chr18              8808663  8808748 (42214730) + DNA2-16_DR        DNA                    8151   8245  (9806) 1312846 *
   350    9.7 12.9  0.0  chr18              8808689  8808750 (42214728) + DNA8-10_DR        DNA/hAT-Ac             2124   2193  (1825) 1312847  
   250   14.0  3.3  5.1  chr18              8808814  8808873 (42214605) C DNA9-3_DR         DNA/MULE-MuDR?      (10488)    891     833 1312848 *
   252   11.8  3.9  0.0  chr18              8808842  8808892 (42214586) + IS3EU-4_DR        DNA/IS3EU             14117  14169   (860) 1312849  
   205   21.5  6.2  0.0  chr18              8808844  8808908 (42214570) C ISL2EU-1_DR       DNA/PIF-ISL2EU       (1648)    302     234 1312850 *
  5415    6.7  6.7  4.3  chr18              8809655  8810477 (42213001) + TZF28B            DNA/TcMar-Tc1             1    842   (772) 1312851  
   336   13.0  0.0  0.0  chr18              8810477  8810522 (42212956) C Harbinger-8N1_DR  DNA/PIF-Harbinger       (0)    555     510 1312852 *
   575   12.1  0.0  3.3  chr18              8810523  8810616 (42212862) + Harbinger-8N2_DR  DNA/PIF-Harbinger       403    493    (55) 1312853  
   527   14.9  0.9  6.9  chr18              8810528  8810635 (42212843) C DNA2-7_DR         DNA                  (4496)   5154    5053 1312854 *
  2879   14.6  0.8  2.1  chr18              8810622  8811096 (42212382) C Harbinger-8N2_DR  DNA/PIF-Harbinger      (79)    469       1 1312855  
  4875    6.5  1.6  0.5  chr18              8811097  8811734 (42211744) + TZF28B            DNA/TcMar-Tc1           840   1484   (130) 1312856  
   325   21.5  2.8  0.9  chr18              8811643  8811750 (42211728) C TZF28C            DNA/TcMar-Tc1        (1405)    224     115 1312857 *
   272   23.6  8.2  7.6  chr18              8811874  8812043 (42211435) C DNA2-9_DR         DNA                  (1838)    863     693 1312858 *
  1002   16.8 13.3  1.0  chr18              8811903  8812173 (42211305) + ANGEL             DNA/Kolobok               6    309     (0) 1312859  
   235   29.5  0.0  0.0  chr18              8812214  8812274 (42211204) C EnSpm-4N2_DR      DNA/CMC-EnSpm        (4465)    934     874 1312860  
  1090   13.2  0.0  0.0  chr18              8812978  8813151 (42210327) + (TCTG)n           Simple_repeat             4    177     (0) 1312861  
  1318   10.1  0.0  5.0  chr18              8813198  8813405 (42210073) + SINE2-5_DR        SINE/tRNA-V-RTE          84    281     (1) 1312862  
  1088    9.0  1.3  0.0  chr18              8813272  8813427 (42210051) C hAT-N167B_DR      DNA/hAT-Charlie       (192)   1381    1224 1312863 *
   852   20.8 12.2  0.8  chr18              8813406  8813424 (42210054) + DNA8-10_DR        DNA/hAT-Ac             2028   2211  (1807) 1312864 *
   205   24.0  4.4 12.3  chr18              8814108  8814221 (42209257) C Kolobok-N13_DR    DNA                     (0)    459     354 1312865  
  1933   16.7  6.2  1.7  chr18              8814438  8814452 (42209026) + EnSpm-15_DR       DNA/CMC-EnSpm          8981   9107  (2347) 1312866  
  2484    7.3  5.8  0.6  chr18              8814453  8814797 (42208681) C HE2_DR            SINE/tRNA-V-RTE         (0)    363       1 1312867  
  1933   16.7  6.2  1.7  chr18              8814798  8814826 (42208652) + EnSpm-15_DR       DNA/CMC-EnSpm          9108   9386  (2068) 1312866  
  2707   11.4  1.5  2.2  chr18              8815069  8815526 (42207952) + HATN10_DR         DNA/hAT-Ac                1    455     (0) 1312868  
  1188   12.1  5.5  6.4  chr18              8815592  8815829 (42207649) + Harbinger-N20_DR  DNA/PIF-Harbinger?        1    236     (0) 1312869  
  1360   10.8 11.5  9.9  chr18              8815865  8816193 (42207285) C HATN10_DR         DNA/hAT-Ac             (18)    437     100 1312870  
   502   25.7  0.7  2.2  chr18              8816319  8816457 (42207021) C Kolobok-N13_DR    DNA                   (214)    245     109 1312865  
   533   16.8 26.7  0.4  chr18              8816473  8816663 (42206815) C Harbinger-N19_DR  DNA/PIF-Harbinger      (18)    605     365 1312871  
   867   21.6  4.2  3.7  chr18              8816959  8817199 (42206279) C Harbinger-N19_DR  DNA/PIF-Harbinger     (363)    260      19 1312871  
   266   24.7  7.5  1.0  chr18              8817223  8817316 (42206162) C Kolobok-N13_DR    DNA                   (359)    100       1 1312865  
   233   21.6  5.0  2.0  chr18              8817675  8817773 (42205705) C ASAT_CY           Satellite             (155)    107       6 1312872  
  1709   18.4  1.2  7.4  chr18              8818129  8818544 (42204934) + Merlin-1_DR       DNA/Merlin             4300   4691  (5836) 1312873 *
  2290   12.1  2.9  2.4  chr18              8818174  8818553 (42204925) C HE1_DR1           SINE/tRNA-V-RTE        (19)    383       2 1312874  
   544   11.2  6.0  6.0  chr18              8818555  8818687 (42204791) + EnSpm-N16_DR      DNA/CMC-EnSpm            67    199     (3) 1312875  
  4798   10.5  9.4  0.7  chr18              8818800  8819603 (42203875) C LOOPERN4_DR       DNA/Kolobok-T2         (41)    876       3 1312876  
   399   20.2  6.4  0.0  chr18              8819608  8819716 (42203762) + ASAT_CY           Satellite                22    137   (125) 1312877  
   314   16.4  0.0  3.3  chr18              8819671  8819733 (42203745) C EnSpm-N47_DR      DNA/CMC-EnSpm?        (699)   2318    2258 1312878 *
  1101   11.6  5.3  4.3  chr18              8820215  8820422 (42203056) + EnSpm-N3C_DR      DNA/CMC-EnSpm            29    238    (45) 1312879  
   964   12.3  4.2  1.0  chr18              8820423  8820611 (42202867) + EnSpm-N3C_DR      DNA/CMC-EnSpm            36    230    (53) 1312879  
   789   16.7  1.1  3.3  chr18              8820608  8820793 (42202685) + EnSpm-N3C_DR      DNA/CMC-EnSpm            37    218    (65) 1312879 *
  1194   11.7  0.0  0.0  chr18              8820790  8820994 (42202484) + EnSpm-N3C_DR      DNA/CMC-EnSpm            34    238    (45) 1312880  
   806   10.3  2.2  0.7  chr18              8820995  8821131 (42202347) + EnSpm-N3C_DR      DNA/CMC-EnSpm            36    174   (109) 1312881  
   249    4.9  0.0  0.0  chr18              8821143  8821183 (42202295) + EnSpm-N3C_DR      DNA/CMC-EnSpm            81    121   (162) 1312882 *
   900   13.5  0.0  0.0  chr18              8821175  8821330 (42202148) + EnSpm-N3C_DR      DNA/CMC-EnSpm            83    238    (45) 1312883  
  1069   12.8  3.6  0.0  chr18              8821331  8821526 (42201952) + EnSpm-N3C_DR      DNA/CMC-EnSpm            36    238    (45) 1312884  
  1195    7.8  5.2  0.5  chr18              8821527  8821720 (42201758) + EnSpm-N3C_DR      DNA/CMC-EnSpm            36    238    (45) 1312884  
   846    9.6 25.9  0.0  chr18              8821721  8821917 (42201561) + EnSpm-N3C_DR      DNA/CMC-EnSpm            36    283     (0) 1312885  
   278   15.4  5.1 11.7  chr18              8822616  8822627 (42200851) C hAT-N47C_DR       DNA/hAT-Tip100       (1142)   1317    1210 1312886  
   330   20.7  1.9  6.1  chr18              8822628  8822730 (42200748) C Rex1-31_DRe       LINE/Rex-Babar        (372)   3161    3063 1312887 *
   526   13.3  2.1  4.0  chr18              8822648  8822675 (42200803) + Zisupton-7_DR     DNA/Zisupton           4588   4646 (12436) 1312888  
   620    8.4  0.0  0.0  chr18              8822676  8822818 (42200660) C ERV1-N3-I_DR      LTR/ERV1              (857)   3734    3592 1312889  
   397   13.2  7.0  0.0  chr18              8822735  8822848 (42200630) C EnSpm-N14_DR      DNA/CMC-EnSpm         (929)   3651    3530 1312890 *
   526   13.3  2.1  4.0  chr18              8822819  8822839 (42200639) + Zisupton-7_DR     DNA/Zisupton           4647   4695 (12387) 1312888  
   200   19.7  3.2  3.2  chr18              8823158  8823220 (42200258) C DNA-N33_DR        DNA                  (1085)    618     556 1312891  
  3705    9.3  8.1  2.2  chr18              8823530  8824120 (42199358) C DNA-1-6_DR        DNA                     (0)    625       1 1312892  
   388   18.6  0.0  0.0  chr18              8824157  8824226 (42199252) C Kolobok-N5_DR     DNA/Kolobok-T2?        (97)    388     319 1312893  
   334    3.7  0.0 16.1  chr18              8824222  8824286 (42199192) C hAT-N177B_DR      DNA/hAT-Tip100         (40)    924     869 1312894 *
  1616   11.4  4.4  8.3  chr18              8824319  8824682 (42198796) C hAT-N177B_DR      DNA/hAT-Tip100        (571)    393      43 1312894  
   866   14.4 32.3  0.7  chr18              8824684  8824906 (42198572) C Kolobok-N5_DR     DNA/Kolobok-T2?       (192)    293       1 1312893  
   908   15.7  4.8  2.3  chr18              8826027  8826274 (42197204) C LTR-13_DR         LTR/ERV1                (0)    493     227 1312895  
   742    7.7  0.8  7.6  chr18              8826311  8826436 (42197042) C ERV2B-LTR_DR      LTR/ERV1              (343)    215      98 1312896  
  2601    4.2  1.8  0.9  chr18              8826493  8826827 (42196651) + TZF28B            DNA/TcMar-Tc1           117    454  (1160) 1312897  
   215   29.3  4.8  1.2  chr18              8827663  8827674 (42195804) + EnSpm-N36_DR      DNA/CMC-EnSpm           983    997  (2228) 1312898  
  1301    9.6  2.7  0.0  chr18              8827675  8827862 (42195616) + TDR3B             DNA/hAT-Charlie           1    193     (0) 1312899  
  3326   10.7  0.0  0.5  chr18              8827905  8828354 (42195124) + EXPANDER1_DR      LINE/RTE-BovB          2647   3094   (271) 1312900  
  1737   16.7  3.1  7.4  chr18              8828352  8828732 (42194746) C DNAX-17B_DR       DNA/Zator?              (8)    366       1 1312901 *
   952   16.7 11.1  0.9  chr18              8828744  8828942 (42194536) + DNAX-17B_DR       DNA/Zator?              153    371     (3) 1312902  
   275   19.6 10.8  2.2  chr18              8829139  8829265 (42194213) + hAT-N195_DR       DNA/hAT-Tip100            2    142    (56) 1312903  
   499   22.6  2.2  9.2  chr18              8829804  8829988 (42193490) + EnSpm-N10_DR      DNA/CMC-EnSpm          1724   1896  (7412) 1312904  
   447   23.4  4.5  7.2  chr18              8829812  8830009 (42193469) + DNA7-N1_DR        DNA/Zisupton           8116   8308  (2109) 1312905 *
   794   14.1  4.3  4.3  chr18              8829834  8830018 (42193460) + ANGEL             DNA/Kolobok             125    309     (0) 1312906  
   355   20.5  4.0 13.8  chr18              8830019  8830058 (42193420) C EnSpm-N47B_DR     DNA/CMC-EnSpm?        (164)   1268    1246 1312907  
  2426    8.4  3.6  0.0  chr18              8830104  8830460 (42193018) C TE-X-2_DR         Unknown                (58)    370       1 1312908  
   263   24.3  4.7  7.7  chr18              8830665  8830771 (42192707) C TDR19             DNA/hAT-Charlie       (267)    138      35 1312909  
   212   22.7  0.0  5.3  chr18              8831010  8831088 (42192390) + IS3EU-4_DR        DNA/IS3EU              4288   4362 (10667) 1312910 *
   307   15.9  0.0  1.6  chr18              8831020  8831083 (42192395) + EnSpm-17_DR       DNA/CMC-EnSpm          2705   2767  (6509) 1312911 *
   657   15.3 31.7  2.0  chr18              8831031  8831257 (42192221) C ANGEL             DNA/Kolobok             (6)    303      11 1312912  
   985   15.5 10.2 11.4  chr18              8831283  8831653 (42191825) + hAT-N108_DR       DNA/hAT-Ac                3    369   (207) 1312913  
   362    1.8  0.7  2.8  chr18              8831943  8832082 (42191396) + Dada-U6_DR        DNA/Dada               7072   7197  (1766) 1312914  
   256    8.2  1.3  2.7  chr18              8831956  8832106 (42191372) C hAT-N39_DR        DNA/hAT-Tip100        (216)   1378    1230 1312915 *
   295   10.0  0.7  0.7  chr18              8831979  8831989 (42191489) + Mariner-N5C_DR    DNA/TcMar              1406   1453  (6468) 1312916  
   544    7.0  0.1  0.0  chr18              8831990  8832088 (42191390) C hAT-N21_DR        DNA/hAT-Charlie       (106)   1740    1646 1312917  
   355    2.1  0.0  2.1  chr18              8832010  8832105 (42191373) C Helitron-1_DR     RC/Helitron         (23638)   2662    2569 1312918 *
   291    8.7  3.1  1.5  chr18              8832011  8832139 (42191339) C piggyBac-N5_DR    DNA/PiggyBac?         (885)   1251    1121 1312919 *
   317    5.5  0.0  2.8  chr18              8832089  8832101 (42191377) + Helitron-2_DR     RC/Helitron            6234   6342 (21070) 1312920  
   295   10.0  0.7  0.7  chr18              8832102  8832119 (42191359) + Mariner-N5C_DR    DNA/TcMar              1454   1546  (6375) 1312916 *
   353    7.7  2.5  0.8  chr18              8832106  8832123 (42191355) C Dada-U6_DR        DNA/Dada             (1767)   7192    7077 1312921  
  3494    7.5  1.2  5.9  chr18              8832657  8833221 (42190257) C Mariner-N38_DR    DNA/TcMar-Tc1           (7)    540       1 1312922  
   309   25.7  3.6  1.8  chr18              8833134  8833183 (42190295) + Helitron-N3B_DR   RC/Helitron            5578   5690   (914) 1312923 *
   310   13.8  0.0  5.2  chr18              8833184  8833244 (42190234) + MuDR-2_DR         DNA/MULE-MuDR         16298  16355  (7578) 1312924  
   208    4.0  0.0  0.0  chr18              8833395  8833419 (42190059) + ENSPM-6_DR        DNA/CMC-EnSpm         14904  14928 (17688) 1312925  
  1541   16.3 11.4  7.1  chr18              8834055  8834529 (42188949) C BEL12-LTR_DR      LTR/Pao                 (0)    575      82 1312926  
  3266    6.6  9.1  1.3  chr18              8834691  8835198 (42188280) + Mariner-N38_DR    DNA/TcMar-Tc1             1    547     (0) 1312927  
   234   18.9  7.3  6.2  chr18              8834720  8834769 (42188709) C EnSpm-N13_DR      DNA/CMC-EnSpm        (2521)  19616   19532 1312928 *
   233   12.4  0.0 10.2  chr18              8835163  8835216 (42188262) C hAT5-N2_DR        DNA/hAT-hAT5         (1412)   1173    1125 1312929  
  1029   18.6  1.4 38.3  chr18              8835413  8835612 (42187866) + hAT-N109_DR       DNA/hAT-Ac                2    207   (446) 1312930  
  1484    7.4  0.0  0.0  chr18              8835613  8835801 (42187677) C TDR3B             DNA/hAT-Charlie         (4)    189       1 1312931  
  1029   18.6  1.4 38.3  chr18              8835802  8836057 (42187421) + hAT-N109_DR       DNA/hAT-Ac              208    474   (179) 1312930  
  2360    9.7  7.9  3.8  chr18              8836059  8836487 (42186991) C HATN10_DR         DNA/hAT-Ac              (0)    455      10 1312932  
   677    8.7  6.7  0.0  chr18              8836641  8836744 (42186734) C HE1_DR1           SINE/tRNA-V-RTE       (273)    129      19 1312933  
   566   16.8  6.9  4.5  chr18              8836745  8836771 (42186707) C EnSpm-N10_DR      DNA/CMC-EnSpm        (5802)   3506    3373 1312934  
   669   10.0  3.0  0.0  chr18              8837171  8837270 (42186208) C Mariner-N2_DR     DNA/TcMar            (2551)   1415    1313 1312935 *
   750    7.1  0.0  0.0  chr18              8837182  8837279 (42186199) + hAT-N137_DR       DNA/hAT-Ac             2616   2713   (858) 1312936  
   367   19.6  1.7  9.1  chr18              8837185  8837302 (42186176) + SAT-26_DR         Satellite              2168   2277  (1606) 1312937 *
   393    5.7  0.0  0.0  chr18              8837266  8837318 (42186160) + TDR23             DNA                      14     66  (1081) 1312938  
   662    7.1  6.2  0.0  chr18              8837328  8837440 (42186038) + DNA8-7_DR         DNA/hAT-Ac              372    491    (93) 1312939  
  1683   13.4  0.9 22.7  chr18              8837454  8837897 (42185581) + hAT-N171_DR       DNA/hAT-hAT5             29    393   (369) 1312940  
   830   14.2 11.4  0.5  chr18              8837908  8838091 (42185387) + hAT-N171_DR       DNA/hAT-hAT5            557    760     (2) 1312941  
   668   12.5  0.0  0.0  chr18              8838094  8838197 (42185281) + DNA8-7_DR         DNA/hAT-Ac              481    584     (0) 1312942  
  1991    9.1 41.4  0.0  chr18              8838322  8838741 (42184737) + HATN7_DR          DNA/hAT                   2    595     (0) 1312943  
  2676    9.2  5.0  4.8  chr18              8839771  8840309 (42183169) C Mariner-N31_DR    DNA/TcMar-Tc1           (0)    540       1 1312944  
   630    9.8  1.1  1.1  chr18              8840634  8840726 (42182752) + HE1_DR1           SINE/tRNA-V-RTE         126    218   (184) 1312945  
   511   17.5  1.9  1.9  chr18              8840727  8840738 (42182740) + EnSpm-N10_DR      DNA/CMC-EnSpm          3503   3607  (5701) 1312946  
   721   17.4 10.4  5.8  chr18              8840797  8841076 (42182402) + hAT-N176_DR       DNA/hAT-Tip100          131    422   (208) 1312947  
   486   13.3 10.5  0.0  chr18              8841000  8841104 (42182374) C DNA7-N2_DR        DNA/hAT-hAT6         (1001)   1013     898 1312948 *
  2960    5.8  5.9  0.9  chr18              8841141  8841561 (42181917) + DNA15TA1_DR       DNA/CMC-EnSpm             1    442     (0) 1312949  
  3610    8.3  8.9  0.0  chr18              8843193  8843731 (42179747) C TC1DR3            DNA/TcMar-Tc1           (0)   1225     639 1312950  
  1931    7.7  2.3  0.0  chr18              8843737  8843996 (42179482) C TC1DR3            DNA/TcMar-Tc1         (959)    266       1 1312950  
   215   15.2  0.0  0.0  chr18              8843969  8844001 (42179477) C DNA8-26_DR        DNA                  (2997)   1533    1501 1312951 *
   428   19.1  0.0  2.4  chr18              8844216  8844301 (42179177) C DNA8-10_DR        DNA/hAT-Ac           (1193)   2825    2742 1312952 *
  2603    7.6  3.1  0.6  chr18              8844234  8844590 (42178888) + SINE2-4_DR        SINE/tRNA-V-RTE           6    371     (0) 1312953  
   208   12.9  0.0  0.0  chr18              8844979  8845009 (42178469) + EnSpm-N36B_DR     DNA/CMC-EnSpm          1045   1075  (2341) 1312954  
   739   30.0  1.4  4.0  chr18              8845029  8845309 (42178169) C HarbingerN6_DR    DNA/PIF-Harbinger       (3)    390     117 1312955  
   206   17.6  9.7  5.3  chr18              8845384  8845407 (42178071) C CryptonV-N5_DR    DNA/Crypton-V       (21443)   3094    3020 1312956  
   227   22.9  0.0  0.0  chr18              8845408  8845455 (42178023) C Helitron-2_DR     RC/Helitron         (17979)   9433    9386 1312957  
  3852    9.3 18.9  0.9  chr18              8847628  8848467 (42175011) + hAT-N64_DR        DNA/hAT-Ac                1   1194   (395) 1312958  
  1382   14.5  0.8  1.2  chr18              8849763  8850013 (42173465) + Kolobok-N1_DR     DNA/Kolobok-T2?           1    250   (549) 1312959  
   658   13.4 16.8  0.0  chr18              8850026  8850144 (42173334) + Kolobok-N1_DR     DNA/Kolobok-T2?         403    541   (258) 1312960  
  2077   12.2 11.5 12.7  chr18              8850179  8850760 (42172718) C hAT-N49_DR        DNA/hAT-Ac              (0)   1111     536 1312961  
   364   16.2  0.0  1.5  chr18              8850760  8850828 (42172650) + ERV1-3-I_DR       LTR/ERV1                753    820  (6644) 1312962 *
   686   10.0  6.9  0.7  chr18              8850841  8850862 (42172616) + L2-3_DRe          LINE/L2                4923   5061     (7) 1312963  
   689   10.1  0.0  0.0  chr18              8850863  8850971 (42172507) C Polinton-1N1_DR   DNA/Maverick        (12187)   3282    3174 1312964  
   214   21.1  7.9  4.3  chr18              8850919  8851007 (42172471) + DNA9-6_DR         DNA                    1014   1105  (6779) 1312965 *
   512   12.4  2.2  0.0  chr18              8850967  8851055 (42172423) C Kolobok-N1_DR     DNA/Kolobok-T2?       (583)    216     126 1312966  
   362   11.7  0.0  0.0  chr18              8851037  8851113 (42172365) C Dada-U6_DR        DNA/Dada             (8068)    895     819 1312967 *
  4109    6.2  5.0  1.2  chr18              8851053  8851676 (42171802) + Merlin-1_DR       DNA/Merlin             1545   2191  (8336) 1312968  
   355   24.3  3.9  4.5  chr18              8851541  8851695 (42171783) + Helitron-N3B_DR   RC/Helitron            5554   5707   (897) 1312969 *
  1643   14.6  9.3  0.0  chr18              8851668  8851968 (42171510) + MuDR-N1_DR        DNA/MULE-MuDR           568    896     (0) 1312970  
   229    7.2  2.2  7.0  chr18              8851949  8851993 (42171485) + Kolobok-N1_DR     DNA/Kolobok-T2?         644    686   (113) 1312971 *
   232   10.0  0.0  0.0  chr18              8851969  8851998 (42171480) + piggyBac-N13_DR   DNA/PiggyBac            569    598   (287) 1312972 *
   521    7.1  0.0  0.0  chr18              8851998  8852067 (42171411) C Rex1-40_DRe       LINE/Rex-Babar         (24)   3325    3256 1312973  
   583   12.0  5.0  0.9  chr18              8852085  8852185 (42171293) + Kolobok-N1_DR     DNA/Kolobok-T2?         689    793     (6) 1312974  
   210   20.9  0.0  0.0  chr18              8852837  8852879 (42170599) C DNA2-16_DR        DNA                     (0)  18051   18009 1312975  
   698   17.7 13.5  3.3  chr18              8852895  8852929 (42170549) + EnSpm-N10_DR      DNA/CMC-EnSpm          3344   3397  (5911) 1312976  
   850   16.2 11.2  0.0  chr18              8852930  8853089 (42170389) + HE1_DR1           SINE/tRNA-V-RTE           2    179   (223) 1312977  
  2086   11.0 24.0  0.7  chr18              8853090  8853585 (42169893) + TDR25             DNA/hAT-Charlie           1    611     (0) 1312978  
   719   22.1 10.7  1.0  chr18              8853090  8853116 (42170362) + DNA8-17_DR        DNA/hAT-Tip100         1310   1514   (299) 1312979 *
   493   25.0  2.1 13.4  chr18              8853531  8853770 (42169708) C EnSpm-N59_DR      DNA/CMC-EnSpm?       (1145)   2524    2309 1312980 *
   990   17.7  4.1  1.0  chr18              8853587  8853780 (42169698) C DNA7-N2_DR        DNA/hAT-hAT6          (388)   1626    1427 1312981  
   597   22.0  2.8 10.3  chr18              8853588  8853805 (42169673) C EnSpm-6N1_DR      DNA/CMC-EnSpm        (5580)   3656    3454 1312982 *
   267   18.5  4.4  9.3  chr18              8853776  8853888 (42169590) C hAT5-N2_DR        DNA/hAT-hAT5         (1671)    914     807 1312983 *
  1530    7.9  1.3  0.9  chr18              8853796  8854024 (42169454) + Mariner-N38_DR    DNA/TcMar-Tc1             8    237   (310) 1312984  
   295   15.6  8.5  6.0  chr18              8853913  8854042 (42169436) C Mariner-6_DR      DNA/TcMar-Tc1        (1204)    425     293 1312985 *
   376   15.9  7.7  9.7  chr18              8854030  8854176 (42169302) + DNA-5-8C_DR       DNA/hAT-hAT5            222    379   (312) 1312986  
   578   18.3  9.7  7.2  chr18              8854469  8854745 (42168733) + hAT-N171_DR       DNA/hAT-hAT5            236    751    (11) 1312987  
   787    7.2  0.0  2.7  chr18              8854748  8854861 (42168617) + HATN10_DR         DNA/hAT-Ac              340    450     (5) 1312988  
   300   15.5  0.0  1.7  chr18              8854816  8854874 (42168604) C CryptonV-N1_DR    DNA/Crypton-V        (5228)   4823    4766 1312989 *
  1136   13.2  0.5  2.2  chr18              8855044  8855229 (42168249) C DNA8-17_DR        DNA/hAT-Tip100        (143)   1670    1488 1312990  
  2496    5.5  6.2  1.4  chr18              8855266  8855618 (42167860) + L2-1_DR           LINE/L2                4616   4985     (0) 1312991  
   378   11.9  1.4  2.9  chr18              8855602  8855670 (42167808) C EnSpm-N44_DR      DNA/CMC-EnSpm        (3113)   5539    5472 1312992 *
  1207    7.5  5.7  0.5  chr18              8855617  8855791 (42167687) C HE1_DR1           SINE/tRNA-V-RTE       (218)    184       1 1312993  
   725   17.7  8.8 16.6  chr18              8856767  8856780 (42166698) + Zisupton-6_DR     DNA/Zisupton          20717  20780  (1336) 1312994  
  2655    5.2  3.8  0.0  chr18              8856781  8857147 (42166331) C Mariner-N38_DR    DNA/TcMar-Tc1           (0)    547     167 1312995  
   725   17.7  8.8 16.6  chr18              8857148  8857219 (42166259) + Zisupton-6_DR     DNA/Zisupton          20781  21139   (977) 1312994  
   403    8.8 10.3  5.9  chr18              8857241  8857337 (42166141) C hAT-N145_DR       DNA/hAT-Ac            (735)    856     756 1312996  
   202   15.4  2.2 15.6  chr18              8857342  8857368 (42166110) + Helitron-4_DR     RC/Helitron           14289  14410 (17458) 1312997  
  4998    7.8  7.9  1.6  chr18              8857370  8858120 (42165358) C Tc1-7_DR          DNA/TcMar-Tc1          (20)   1626     830 1312998  
  2995    5.7  1.6  1.4  chr18              8858121  8858544 (42164934) C LTR-17_DR-LTR     LTR                     (0)    425       1 1312999  
   219    7.1  0.0  0.0  chr18              8858544  8858571 (42164907) + Gypsy-15-I_DR     LTR/Gypsy                 4     31  (6708) 1313000 *
  5418    8.1  6.0  1.2  chr18              8858666  8859464 (42164014) C Tc1-7_DR          DNA/TcMar-Tc1         (809)    837       1 1313001  
   603   14.2 12.1  3.0  chr18              8859465  8859512 (42163966) + hAT-N21B_DR       DNA/hAT-Ac              707    898   (403) 1313002  
   608   12.5  2.3  0.0  chr18              8859513  8859640 (42163838) + Mariner-N38_DR    DNA/TcMar-Tc1            64    194   (353) 1313003 *
  1963   18.2  3.0  3.9  chr18              8859585  8860025 (42163453) C Mariner-N2_DR     DNA/TcMar            (2223)   1743    1307 1313004 *
  2653    9.5  0.5  0.8  chr18              8859651  8860022 (42163456) + SINE2-4_DR        SINE/tRNA-V-RTE           1    371     (0) 1313005  
   676   17.5 17.9  1.2  chr18              8859886  8860227 (42163251) + Penelope-1_DR     LINE/Penelope          3733   4145   (301) 1313006 *
  2284   17.2  4.4  0.9  chr18              8860023  8860222 (42163256) + EnSpm-6N1_DR      DNA/CMC-EnSpm          6040   6587  (2649) 1313007  
   511   10.6  0.8  0.8  chr18              8860129  8860252 (42163226) C P-1_DR            DNA/P                (2359)   7609    7486 1313008 *
   789    6.2  0.8  8.7  chr18              8860615  8860738 (42162740) + ERV1-N3-I_DR      LTR/ERV1               3644   3758   (833) 1313009  
   393    5.6  0.9  5.6  chr18              8860642  8860754 (42162724) C Polinton-4_DR     DNA/Maverick         (3088)  17199   17092 1313010 *
   351   15.5  1.1 37.1  chr18              8860663  8860929 (42162549) C hAT-N48B_DR       DNA/hAT-Ac            (469)   1671    1475 1313011 *
   383   14.5  0.0  1.5  chr18              8860844  8860953 (42162525) C hAT-N36C_DR       DNA/hAT              (1472)    268     165 1313012  
   276   20.0  1.7  0.0  chr18              8861295  8861354 (42162124) C Kolobok-N16_DR    DNA/Kolobok?           (47)   1195    1135 1313013  
   494   22.7  3.2  3.2  chr18              8861485  8861581 (42161897) C SINE2-1B_DR       SINE/tRNA              (49)    149      53 1313014  
   602    5.8 17.2  0.0  chr18              8861582  8861668 (42161810) + Harbinger-4N1B_DR DNA/PIF-Harbinger         1    102  (1061) 1313015  
  5495   10.9  1.3  4.8  chr18              8861670  8862638 (42160840) + Harbinger-4N1B_DR DNA/PIF-Harbinger       202   1138    (25) 1313016  
   743   12.9 15.8  0.0  chr18              8862671  8862841 (42160637) C Kolobok-N16_DR    DNA/Kolobok?          (480)    762     565 1313013  
  1165   16.1  6.9  3.7  chr18              8862944  8863234 (42160244) C Gypsy-115-LTR_DR  LTR/Gypsy              (62)    316      17 1313017  
   643   21.0  8.9  0.0  chr18              8863238  8863394 (42160084) C Kolobok-N16_DR    DNA/Kolobok?          (684)    558     388 1313013  
   342   22.8  1.2  1.2  chr18              8863386  8863465 (42160013) C Kolobok-N16_DR    DNA/Kolobok?         (1136)    106      27 1313013 *
   965    9.6 11.2  1.1  chr18              8863464  8863632 (42159846) + ANGEL             DNA/Kolobok             124    309     (0) 1313018  
   361   21.7 12.0  5.7  chr18              8863633  8863666 (42159812) + Merlin-2_DR       DNA/Merlin             7399   7444  (6477) 1313019  
  4991   10.5  5.6  0.7  chr18              8864463  8865193 (42158285) + EXPANDER1_DR      LINE/RTE-BovB          2599   3365     (0) 1313020  
   710    9.3  0.0  0.0  chr18              8866129  8866225 (42157253) C LOOPERN4_DR       DNA/PiggyBac            (0)    917     821 1313021  
  1096   12.3  8.0  0.0  chr18              8866234  8866420 (42157058) C LOOPERN4_DR       DNA/PiggyBac          (237)    680     479 1313021  
   223   12.0  4.3  2.3  chr18              8866361  8866452 (42157026) C LOOPERN2_DR       DNA/Kolobok-T2        (446)    929     854 1313022 *
   579    4.3  0.0  0.0  chr18              8866388  8866456 (42157022) C Helitron-2_DR     RC/Helitron          (3735)  23677   23609 1313023  
   274   14.3  0.0  0.0  chr18              8866406  8866475 (42157003) + Rex1-31_DRe       LINE/Rex-Babar         3063   3132   (401) 1313024 *
  2251    6.5  4.7  0.3  chr18              8866450  8866771 (42156707) C hAT-N32_DR        DNA/hAT-Charlie        (59)    442     107 1313025  
   270   15.5  1.7  7.1  chr18              8866457  8866501 (42156977) C EnSpm-N10_DR      DNA/CMC-EnSpm        (2058)   7246    7139 1313026 *
   963   20.6  3.8 11.4  chr18              8866712  8866765 (42156713) C CryptonV-N1_DR    DNA/Crypton-V        (1872)   8179    8121 1313027  
  1784    2.8  1.9  0.9  chr18              8866766  8866981 (42156497) C HE2_DR            SINE/tRNA-V-RTE         (1)    362     145 1313028  
   694   10.5  6.9  8.4  chr18              8866976  8867120 (42156358) + IS3EU-4_DR        DNA/IS3EU             12442  12584  (2445) 1313029 *
   963   20.6  3.8 11.4  chr18              8866982  8867106 (42156372) C CryptonV-N1_DR    DNA/Crypton-V        (1872)   8120    7982 1313027 *
  1087    6.5  0.0  0.0  chr18              8866995  8867132 (42156346) C SINE2-3_DR        SINE/tRNA-V-RTE         (0)    368     231 1313030  
   950    4.9  2.4  0.0  chr18              8867124  8867246 (42156232) C hAT-N32_DR        DNA/hAT-Charlie       (375)    126       1 1313031 *
   899   15.2  0.0  1.8  chr18              8867133  8867158 (42156320) C Merlin-1_DR       DNA/Merlin           (6413)   4111    3951 1313032 *
   867   14.8 24.3  1.4  chr18              8867240  8867462 (42156016) + L2-33_DRe         LINE/L2                 956   1229   (219) 1313033  
  1904   12.2 22.8  0.0  chr18              8867463  8867839 (42155639) + EnSpm-N39B_DR     DNA/CMC-EnSpm?            2    464   (101) 1313034  
 13297    4.4  2.3  1.4  chr18              8868675  8870475 (42153003) C hAT-N164_DR       DNA/hAT-Tip100         (30)   2010     193 1313035  
   446    0.0  0.0  2.0  chr18              8870528  8870577 (42152901) C hAT-N164_DR       DNA/hAT-Tip100       (1991)     49       1 1313035  
  1316   19.9  1.2  3.4  chr18              8870578  8870910 (42152568) C Gypsy-168-LTR_DR  LTR/Gypsy             (213)    326       1 1313036  
  2656   10.2 46.0  0.8  chr18              8870911  8871632 (42151846) C LOOPERN1_DR       DNA/Kolobok-T2        (185)   1049       1 1313037  
   289   18.5  0.0 14.5  chr18              8871657  8871751 (42151727) C hAT5-N2_DR        DNA/hAT-hAT5         (1683)    902     820 1313038 *
   417   10.6  0.0  3.0  chr18              8871689  8871756 (42151722) C EnSpm-N2_DR       DNA/CMC-EnSpm         (885)   3130    3065 1313039 *
  2639    8.4  9.1  0.7  chr18              8871698  8872126 (42151352) + Mariner-N38_DR    DNA/TcMar-Tc1            30    494    (53) 1313040  
   953    7.2  5.2  0.0  chr18              8872119  8872271 (42151207) C L2-2_DRe          LINE/L2                (88)   4150    3990 1313041 *
   422   16.3  1.0 18.5  chr18              8872272  8872318 (42151160) + DNA8-20_DR        DNA/hAT               12786  12955  (7833) 1313042  
   248   15.1  0.0  0.0  chr18              8872315  8872367 (42151111) + DNA-2-32_DR       DNA/CMC-EnSpm?         3185   3237  (5545) 1313043 *
   372   18.2  3.2  2.4  chr18              8872379  8872502 (42150976) + DNA-2-32_DR       DNA/CMC-EnSpm?         3110   3234  (5548) 1313044  
   323   22.8  6.1 13.6  chr18              8872503  8872835 (42150643) + hAT-N138_DR       DNA/hAT-Ac             1032   1458   (128) 1313045  
   232   23.3  0.0  0.0  chr18              8872844  8872903 (42150575) C Dada-U1A_DR       DNA/Dada             (5242)   5737    5678 1313046 *
   453   14.5  0.0  0.0  chr18              8872856  8872931 (42150547) C ANGEL             DNA/Kolobok           (210)     99      24 1313047  
  1012   14.9 16.8  1.9  chr18              8873472  8873697 (42149781) + Kolobok-N10B_DR   DNA/Kolobok               1    259    (12) 1313048  
   631   13.3  4.5 13.9  chr18              8874283  8874439 (42149039) C Tc1-5_DR          DNA/TcMar-Tc1          (30)   1204    1061 1313049 *
  1145   13.0  6.5  8.2  chr18              8874439  8874698 (42148780) C Tc1-5_DR          DNA/TcMar-Tc1         (978)    256       1 1313050  
   274   23.9  8.1  2.3  chr18              8874759  8874882 (42148596) C DIRS-1_DR         LTR/DIRS                (1)   5653    5523 1313051 *
   911   25.3  1.0  0.5  chr18              8874882  8875076 (42148402) C DIRS-10_DR        LTR/DIRS             (1182)   4581    4386 1313052  
   232   15.0  5.0  0.0  chr18              8875066  8875105 (42148373) C DIRS-1_DR         LTR/DIRS              (328)   5326    5285 1313051 *
   534   18.7 16.2  1.9  chr18              8875075  8875259 (42148219) + DIRS-17_DR        LTR/DIRS                  1    211  (4733) 1313053 *
   706   21.0  0.0  7.3  chr18              8875217  8875265 (42148213) C CryptonV-3_DR     DNA/Crypton-V        (8296)  15157   15122 1313054  
  4391    9.7  6.5  2.2  chr18              8875266  8875958 (42147520) + DNA-1-11_DR       DNA                       1    722     (2) 1313055  
   284   16.1  0.0  7.1  chr18              8875909  8875968 (42147510) C hAT-N35C_DR       DNA/hAT-Ac            (384)   1207    1152 1313056 *
   308   11.6  1.4 15.9  chr18              8875981  8876052 (42147426) + DIRS-17_DR        LTR/DIRS                236    298  (4646) 1313053  
  1460   20.3  5.8  0.0  chr18              8876070  8876364 (42147114) + DIRS-1B_DR        LTR                     598    909   (451) 1313057  
   352   30.9  0.0  0.0  chr18              8877552  8877645 (42145833) C CryptonV-1_DR     DNA/Crypton-V        (3042)  14831   14738 1313058 *
   525   33.6  4.6  4.2  chr18              8877569  8878074 (42145404) + Gypsy145-I_DR     LTR/Gypsy              1410   2000  (2336) 1313059  
   235   27.8  3.3  1.1  chr18              8878223  8878246 (42145232) C CryptonV-2_DR     DNA/Crypton-V       (14919)   6892    6800 1313060  
   381   11.9  3.0  0.0  chr18              8878247  8878313 (42145165) + hAT-N57_DR        DNA/hAT-Ac                6     74  (1212) 1313061  
   261   18.6  8.8  6.1  chr18              8878318  8878397 (42145081) C CryptonV-2_DR     DNA/Crypton-V       (16109)   5702    5621 1313062  
   442   17.4  0.0  0.0  chr18              8878594  8878679 (42144799) C DNAX-15_DR        DNA                    (74)    693     608 1313063  
  1084   26.7  0.4  1.1  chr18              8878781  8879049 (42144429) + Gypsy6-I_DR       LTR/Gypsy               830   1096  (4314) 1313064  
  1494   18.6 20.7  0.0  chr18              8879095  8879468 (42144010) + Gypsy6-I_DR       LTR/Gypsy              1401   1852  (3558) 1313064  
  1279   18.1  1.1  3.1  chr18              8879469  8879781 (42143697) + ERV2B-LTR_DR      LTR/ERV1                  1    302   (284) 1313065  
  9363   18.9 13.1 11.1  chr18              8879840  8882881 (42140597) C DIRS-10_DR        LTR/DIRS             (1727)   4036     941 1313066  
  1613   14.9  8.3  3.9  chr18              8882871  8883219 (42140259) C DIRS-10_DR        LTR/DIRS             (5291)    472     109 1313066 *
   438   11.3 29.9  0.7  chr18              8883250  8883356 (42140122) + ERV2_DR-I         LTR/ERV1               1230   1367  (1724) 1313067  
   486   19.1  1.8  3.6  chr18              8883361  8883474 (42140004) C DNA-TTAA-2_DR     DNA                   (240)    429     318 1313068  
   209   23.0  2.7  1.3  chr18              8883494  8883568 (42139910) + L1-69_DR          LINE/L1                4253   4328  (1693) 1313069  
   297   26.2  0.0  4.8  chr18              8886139  8886223 (42137255) + TZF28C            DNA/TcMar-Tc1           520    600  (1029) 1313070  
  3111   10.5  9.0  1.2  chr18              8886224  8886755 (42136723) + HarbingerN3_DR    DNA/PIF-Harbinger         1    573   (491) 1313071  
  1968   17.9  4.0  0.5  chr18              8886757  8887127 (42136351) + DNA-1-5_DR        DNA                     365    748     (0) 1313072  
  8593    6.8  7.9  1.4  chr18              8887410  8888673 (42134805) C Mariner-N24_DR    DNA/TcMar-ISRm11        (0)   1357      13 1313073  
   201   20.4  4.0  2.0  chr18              8889194  8889243 (42134235) C DNA-3-5_DR        DNA/PIF-Harbinger     (444)    630     580 1313074  
   407   12.7  0.0  0.0  chr18              8889255  8889317 (42134161) C TDR3B             DNA/hAT-Charlie        (29)    164     102 1313075  
 30233    4.2  3.5  5.1  chr18              8889408  8893700 (42129778) + EnSpm-N42B_DR     DNA/CMC-EnSpm             1   4225    (79) 1313076  
   258   11.4  0.0  0.0  chr18              8893720  8893754 (42129724) C TDR3B             DNA/hAT-Charlie        (34)    159     125 1313075  
   561   17.2  0.0  0.0  chr18              8893951  8894037 (42129441) C TDR3B             DNA/hAT-Charlie         (5)    188     102 1313077  
   548   14.9  0.0  0.0  chr18              8894389  8894475 (42129003) C TDR3B             DNA/hAT-Charlie         (5)    188     102 1313078  
   419   16.0 16.2  4.0  chr18              8894506  8894616 (42128862) + TDR5              DNA/CMC-EnSpm           408    531     (0) 1313079  
   353    8.2  0.0  0.0  chr18              8894651  8894697 (42128781) + DNA-6-N7_DR       DNA/TcMar              1355   1401  (2843) 1313080  
 10444    3.8 12.6  0.2  chr18              8894698  8896104 (42127374) + hAT-N29_DR        DNA/hAT-Tip100            1   1580     (0) 1313081  
  8068    5.5  3.2  0.6  chr18              8896105  8897193 (42126285) + Mariner-N33_DR    DNA/TcMar-ISRm11         37   1153     (3) 1313082  
   205    3.2  0.0  6.5  chr18              8897170  8897202 (42126276) C DNA-6-N7_DR       DNA/TcMar            (2860)   1384    1354 1313083 *
   444   25.6 15.9  4.7  chr18              8897641  8897948 (42125530) C LTR-16_DR-LTR     LTR                    (35)    734     394 1313084  
   309   13.5 17.1  2.3  chr18              8897976  8898051 (42125427) C Kolobok-N3_DR     DNA/Kolobok-T2?         (8)    362     276 1313085  
   668   16.3  2.6 19.0  chr18              8898062  8898250 (42125228) C Kolobok-N3_DR     DNA/Kolobok-T2?       (207)    163       1 1313085  
   478   19.3  2.7  0.7  chr18              8899231  8899376 (42124102) + Zisupton-7_DR     DNA/Zisupton          11325  11473  (5609) 1313086 *
   584   15.0  0.8 11.9  chr18              8899280  8899400 (42124078) C EnSpm-N14_DR      DNA/CMC-EnSpm         (932)   3648    3540 1313087  
   748   12.2  7.4  0.6  chr18              8899753  8899893 (42123585) C DNA-8-1_DR        DNA/hAT-Ac              (0)   1332    1182 1313088  
   519    0.0  0.0  0.0  chr18              8899894  8899952 (42123526) C DNA6-8_DR         DNA                     (0)    972     914 1313089 *
  1801    3.3  0.0  0.0  chr18              8899949  8900160 (42123318) C DNA6-8B_DR        DNA                  (2268)    404     193 1313090  
  6790    5.0  7.3  0.6  chr18              8900164  8901066 (42122412) C DNA6-8B_DR        DNA                  (1709)    963       1 1313091  
  2157    7.6 10.1  0.6  chr18              8901067  8901384 (42122094) + DNA-TTAA-1_DR     DNA                     395    742   (609) 1313092  
   537   19.5  6.0  6.0  chr18              8902392  8902576 (42120902) + Harbinger-5_DR    DNA/PIF-Harbinger       868   1052  (5607) 1313093 *
  1039   18.6  1.9  9.4  chr18              8902418  8902726 (42120752) + Academ-N1_DRe     DNA/Academ-1           1070   1357  (2671) 1313094  
  1919    7.5  0.6  3.0  chr18              8902896  8903216 (42120262) C hAT-N75_DR        DNA/hAT-Charlie         (0)   1327     989 1313095  
   202   20.5  3.0 17.1  chr18              8903186  8903285 (42120193) C CR1-25_DR         LINE/L2               (175)   2930    2843 1313096 *
  2175    9.4  3.4  0.0  chr18              8903215  8903534 (42119944) C HE1_DR1           SINE/tRNA-V-RTE        (71)    331       1 1313097  
   529   13.2  1.2  0.0  chr18              8903709  8903791 (42119687) C MuDR-N1_DR        DNA/MULE-MuDR          (49)    847     764 1313098 *
   747   14.8  3.0  0.0  chr18              8903788  8903922 (42119556) + hAT-N45C_DR       DNA/hAT?                256    394   (843) 1313099  
  1610    5.2  0.5  0.0  chr18              8903972  8904164 (42119314) C hAT-N127_DR       DNA/hAT-Charlie      (4312)   6004    5811 1313100  
   586   26.4  6.8  2.9  chr18              8904165  8904199 (42119279) C DNA2-16_DR        DNA                  (4011)  14011   13798 1313101  
  1213   16.2  6.2  1.2  chr18              8904299  8904542 (42118936) C MuDR-N1_DR        DNA/MULE-MuDR         (640)    256       1 1313102  
   885    9.0 25.8  0.0  chr18              8905732  8905886 (42117592) + HE1_DR1           SINE/tRNA-V-RTE          18    212   (190) 1313103  
   572   22.6 12.2  0.0  chr18              8905733  8905913 (42117565) + DNAX-25_DR        DNA/Zisupton           2167   2369  (1058) 1313104 *
   757   18.4  3.0  3.4  chr18              8905754  8905923 (42117555) + hAT-N137_DR       DNA/hAT-Ac             2429   2573   (998) 1313105  
   744   17.4  6.0  9.6  chr18              8905900  8906147 (42117331) + hAT-N171_DR       DNA/hAT-hAT5            523    762     (0) 1313106 *
   223   21.3  8.0  0.0  chr18              8906084  8906158 (42117320) + SAT-26_DR         Satellite              3251   3331   (552) 1313107 *
   455    3.2  0.0  9.5  chr18              8906139  8906207 (42117271) + HATN10B_DR        DNA/hAT-Ac              546    608     (0) 1313108  
   224   10.0  0.0  0.0  chr18              8906203  8906232 (42117246) C HATN13_DR         DNA/hAT-Ac            (166)    953     924 1313109 *
   670   14.3  4.4  2.9  chr18              8906226  8906362 (42117116) C hATN13C_DR        DNA/hAT-Ac            (796)    139       1 1313110  
   468   24.8 10.6  1.7  chr18              8906363  8906388 (42117090) + DIRS-N2_DR        LTR/Ngaro              2746   2785  (3244) 1313111 *
   532   18.0 11.4  0.7  chr18              8906363  8906485 (42116993) + SINE2-1_DR        SINE/tRNA                51    186    (12) 1313112  
   331   18.1  9.7  2.5  chr18              8906478  8906590 (42116888) C Kolobok-N14_DR    DNA/Kolobok-T2?       (298)    121       1 1313113 *
   254    0.0 48.9  0.0  chr18              8907702  8907746 (42115732) + hAT-N140_DR       DNA/hAT-Ac                1     67  (1030) 1313114 *
  5973    6.3  1.5  0.8  chr18              8907745  8908541 (42114937) + hAT-N140_DR       DNA/hAT-Ac              139    941   (156) 1313115  
   864    8.8  1.8  0.0  chr18              8908526  8908541 (42114937) + DNA2-7_DR         DNA                    4996   5013  (4637) 1313116 *
  2129    5.7 43.0  0.0  chr18              8908542  8908929 (42114549) C Harbinger-8N1_DR  DNA/PIF-Harbinger       (0)    555       1 1313117  
  1199    5.1  0.0  8.8  chr18              8908930  8909102 (42114376) + hAT-N140_DR       DNA/hAT-Ac              939   1097     (0) 1313118  
   210   24.2  0.0  1.6  chr18              8909854  8909916 (42113562) C EnSpm-N36_DR      DNA/CMC-EnSpm        (1936)   1289    1228 1313119 *
   338   25.8 12.2  2.5  chr18              8909868  8910014 (42113464) + EnSpm-N10_DR      DNA/CMC-EnSpm          7182   7342  (1966) 1313120 *
   388   14.5  0.0  4.8  chr18              8909987  8910073 (42113405) C EnSpm-7_DR        DNA/CMC-EnSpm        (3878)   7156    7074 1313121 *
   423   22.9  6.7  5.0  chr18              8910015  8910051 (42113427) C Zisupton-7_DR     DNA/Zisupton        (12289)   4793    4637 1313122  
  2889   10.3  2.6  2.0  chr18              8910330  8910785 (42112693) + hAT-N203_DR       DNA/hAT-Tip100         1039   1497  (4044) 1313123  
   853   11.0 14.2  0.0  chr18              8910819  8910970 (42112508) + Harbinger-N20_DR  DNA/PIF-Harbinger?        1    174    (62) 1313124  
  1804   17.9 11.1  4.4  chr18              8910971  8911419 (42112059) + HarbingerN7_DR    DNA/PIF-Harbinger         1    478     (0) 1313125  
   871   17.1 12.6  3.5  chr18              8912678  8912938 (42110540) C Kolobok-N4_DR     DNA/Kolobok-T2        (830)   2172    1889 1313126  
   248    7.7  0.0  2.6  chr18              8912906  8912945 (42110533) C CryptonV-N3_DR    DNA/Crypton-V       (19707)    956     918 1313127 *
  2073   13.8 10.2  0.2  chr18              8913152  8913600 (42109878) + Mariner-N38_DR    DNA/TcMar-Tc1            54    547     (0) 1313128  
   220   18.9  0.0  0.0  chr18              8913570  8913606 (42109872) C Helitron-N3_DR    RC/Helitron          (1445)   1571    1535 1313129 *
  1446    7.3  2.9  0.0  chr18              8914386  8914590 (42108888) C DNA15TA1_DR       DNA/TcMar-Tc1          (99)    343     133 1313130  
  2887    6.6  0.5  4.5  chr18              8914591  8915034 (42108444) + HATN1_DR          DNA/hAT                   1    427     (0) 1313131  
  1019    5.8  0.0  0.0  chr18              8915035  8915170 (42108308) C DNA15TA1_DR       DNA/TcMar-Tc1         (306)    136       1 1313130  
   927   14.9  9.0  5.3  chr18              8918139  8918407 (42105071) + EnSpm-10_DR       DNA/CMC-EnSpm           839   1113  (5192) 1313132  
   301    9.7  0.9  7.6  chr18              8919204  8919315 (42104163) C Helitron-2_DR     RC/Helitron         (21051)   6361    6257 1313133 *
   371   11.0  0.9  2.7  chr18              8919221  8919332 (42104146) + Zisupton-7_DR     DNA/Zisupton          12393  12502  (4580) 1313134  
   255   15.3  0.0  5.7  chr18              8919237  8919347 (42104131) + DNA-N45_DR        DNA/CMC-EnSpm           203    307   (406) 1313135 *
   350   11.7  2.9  0.0  chr18              8919252  8919354 (42104124) + Dada-U6_DR        DNA/Dada                807    912  (8051) 1313136  
   324   12.1  7.6  2.4  chr18              8919355  8919370 (42104108) C Mariner-N5C_DR    DNA/TcMar            (6428)   1493    1369 1313137  
   282    8.3  0.0  0.0  chr18              8919492  8919527 (42103951) + DNA-TA-1_DR       DNA/CMC-EnSpm           752    787    (25) 1313138  
   413   18.1 21.6  2.2  chr18              8921224  8921376 (42102102) + DNA8-26_DR        DNA                    1751   1932  (2598) 1313139 *
  2374    8.0  5.8  1.9  chr18              8921277  8921622 (42101856) C TC1DR3            DNA/TcMar-Tc1         (144)   1081     723 1313140  
   327   23.3  7.8  6.9  chr18              8921888  8921920 (42101558) + Harbinger-N16_DR  DNA/PIF-Harbinger      3268   3397     (9) 1313141  
   378   19.8  6.2  5.2  chr18              8921921  8922016 (42101462) C Harbinger-N16B_DR DNA/PIF-Harbinger    (2341)    104       8 1313142  
  3538    8.2  4.1  2.9  chr18              8922596  8923133 (42100345) + LOOPERN5_DR       DNA/Kolobok-T2            1    544   (693) 1313143  
  1256   12.8  3.2  9.8  chr18              8923125  8923375 (42100103) + LOOPERN5_DR       DNA/Kolobok-T2         1002   1237     (0) 1313144 *
  1477   19.2 14.7  2.6  chr18              8923376  8923781 (42099697) C DNA-N22_DR        DNA                    (40)    728     275 1313145  
  1292   12.9 13.6  1.0  chr18              8923787  8924044 (42099434) C Kolobok-N5_DR     DNA/Kolobok-T2?       (193)    292       3 1313146  
   225   15.2  8.3  1.6  chr18              8924853  8924912 (42098566) + DNA-2-14_DR       DNA/CMC-EnSpm          1657   1720  (1030) 1313147  
   217   18.4  0.0  0.0  chr18              8925328  8925376 (42098102) C ERV1-7_DR-I       LTR/ERV1             (4618)   2085    2037 1313148 *
   245   15.1  0.0  1.9  chr18              8925339  8925392 (42098086) + Ginger1-N1_DR     DNA/Ginger-1            387    439  (2219) 1313149 *
   325   21.6  0.0 11.5  chr18              8925390  8925705 (42097773) + (TTAG)n           Simple_repeat             1    279     (0) 1313150  
   687   10.9 22.2  1.5  chr18              8925708  8925874 (42097604) + DNA11TA1_DR       DNA/CMC-EnSpm             2    202     (1) 1313151  
   310   20.9  0.0  7.3  chr18              8925889  8926079 (42097399) + (TTAG)n           Simple_repeat             2    179     (0) 1313152  
  1564   11.2  1.3  0.4  chr18              8926091  8926323 (42097155) C Harbinger-N20_DR  DNA/PIF-Harbinger?      (1)    235       1 1313153  
  1974   12.9  3.0  0.0  chr18              8926353  8926654 (42096824) C Harbinger-N10_DR  DNA/PIF-Harbinger       (0)    328      18 1313154  
   239   27.3  0.0 10.7  chr18              8926709  8926905 (42096573) + (TTGG)n           Simple_repeat             2    179     (0) 1313155  
  3030   11.3  3.8  0.6  chr18              8927811  8928282 (42095196) C LOOPERN4B_DR      DNA/Kolobok-T2          (0)    503      17 1313156  
  1447    5.9  2.9  2.4  chr18              8928298  8928506 (42094972) + L2-1_DR           LINE/L2                4695   4904    (81) 1313157 *
  2787    3.1  0.3  1.0  chr18              8928506  8928894 (42094584) C Tx1-17_DR         LINE/L1-Tx1             (7)   4962    4577 1313158  
   775    7.5  0.9  0.0  chr18              8928884  8928990 (42094488) + DNA8-26_DR        DNA                    2810   2917  (1613) 1313159 *
  5114   11.6  6.9  0.2  chr18              8929271  8930155 (42093323) + TDR23             DNA                       4    947   (200) 1313160  
   250    5.0  0.0  2.5  chr18              8930176  8930216 (42093262) + DIRS-N4_DR        LTR/Ngaro              1373   1412  (4384) 1313161  
  2053    8.1  2.3  1.6  chr18              8930610  8930912 (42092566) + L2-5_DRe          LINE/L2                1921   2225     (2) 1313162  
   527   27.6  0.1  6.0  chr18              8931321  8931603 (42091875) + (TCCA)n           Simple_repeat             1    426    (15) 1313163  
   246   33.7  0.0  0.0  chr18              8931604  8931781 (42091697) + (TCTA)n           Simple_repeat             3    180     (0) 1313164  
   527   27.6  0.1  6.0  chr18              8931782  8931789 (42091689) + (TCCA)n           Simple_repeat           427    441     (0) 1313163  
   216   20.4  0.0  0.0  chr18              8931861  8931904 (42091574) + DNAX-16_DR        DNA                       3     46   (377) 1313165  
  1078   13.9  1.6  6.0  chr18              8931955  8932199 (42091279) + DNAX-16_DR        DNA                     189    423     (0) 1313166  
   294   18.0  0.0  0.0  chr18              8932292  8932341 (42091137) + CryptonA-1_DR     DNA/Crypton-A           139    188  (2179) 1313167  
   241   13.8 17.5  2.1  chr18              8932342  8932412 (42091066) + DIRS-4N2_DR       LTR/Ngaro              1024   1163  (4827) 1313168 *
   299    2.5  1.3  0.0  chr18              8932352  8932430 (42091048) + DNA-6-N2_DR       DNA                    4205   4284   (772) 1313169  
   340   14.9  3.9  3.9  chr18              8932437  8932513 (42090965) C CryptonA-1_DR     DNA/Crypton-A        (2153)    214     138 1313170  
   329   22.5  3.6  0.9  chr18              8933799  8933910 (42089568) C Polinton-4_DR     DNA/Maverick         (7624)  12663   12549 1313171  
   385   24.2  1.4  1.8  chr18              8933911  8934259 (42089219) + (TCTA)n           Simple_repeat             1    458     (0) 1313172 *
   495   29.2  0.5  3.4  chr18              8934160  8934539 (42088939) + (TCCA)n           Simple_repeat             1    368     (0) 1313173  
   205   24.8  3.0  3.8  chr18              8934465  8934598 (42088880) + Ginger1-N1_DR     DNA/Ginger-1            288    420  (2238) 1313174 *
  1816   13.8 15.4  0.2  chr18              8936036  8936477 (42087001) C Mariner-N38_DR    DNA/TcMar-Tc1          (37)    510       2 1313175  
   301   10.9  0.7 11.3  chr18              8936438  8936449 (42087029) + MuDR-2_DR         DNA/MULE-MuDR         16304  16313  (7620) 1313176 *
   279    9.5  7.1  0.0  chr18              8936450  8936491 (42086987) C EnSpm-N13_DR      DNA/CMC-EnSpm       (14489)   7660    7616 1313177  
   269   17.4  4.4  5.6  chr18              8936452  8936542 (42086936) + Helitron-N3_DR    RC/Helitron            2043   2132   (884) 1313178 *
   301   10.9  0.7 11.3  chr18              8936492  8936520 (42086958) + MuDR-2_DR         DNA/MULE-MuDR         16314  16339  (7594) 1313176  
   256   21.3  9.0  7.1  chr18              8936498  8936608 (42086870) + hAT-N54B_DR       DNA/hAT-Ac               13    125   (369) 1313179 *
   203   18.7 10.4  4.2  chr18              8937610  8937676 (42085802) + CryptonV-N3_DR    DNA/Crypton-V          1745   1815 (18848) 1313180  
  2745    6.8  8.3  3.0  chr18              8937816  8938222 (42085256) C Merlin-1_DR       DNA/Merlin           (8977)   1550    1123 1313181  
   610   17.0  0.7 12.1  chr18              8938210  8938356 (42085122) + TE-X-1B_DR        DNA                    1276   1407     (2) 1313182 *
  2504   12.1  4.8  4.1  chr18              8938233  8938690 (42084788) C DNA-X-4_DR        DNA                     (1)   1244     784 1313183  
   510   15.9  0.9  4.9  chr18              8938690  8938795 (42084683) C hAT-N67_DR        DNA/hAT-Tip100          (0)   1546    1445 1313184 *
   483   19.0  9.1  4.3  chr18              8938796  8938812 (42084666) C hAT-N64B_DR       DNA/hAT-Ac           (1000)   2758    2662 1313185  
  2267   14.9  8.5  8.0  chr18              8938830  8939441 (42084037) C hAT-N67_DR        DNA/hAT-Tip100        (851)    695      81 1313186  
   242   25.4  0.0  0.0  chr18              8939513  8939571 (42083907) C DNA-X-4_DR        DNA                   (468)    777     719 1313183  
   307   20.7  2.2  5.6  chr18              8939577  8939668 (42083810) C DNA-X-4_DR        DNA                   (770)    475     387 1313183  
   351   15.4  0.0  6.2  chr18              8939669  8939737 (42083741) C DNA-1-3B_DR       DNA                    (59)    704     640 1313187 *
  1581   15.0 28.6  0.0  chr18              8939734  8940023 (42083455) C DNA-1-3B_DR       DNA                   (366)    397      26 1313187  
  1351   15.8 13.0  0.0  chr18              8940028  8940312 (42083166) C DNA-X-4_DR        DNA                   (908)    337      16 1313183  
   207    7.0  2.3  0.0  chr18              8940652  8940694 (42082784) C DNA-1-7_DR        DNA/PIF-Harbinger     (685)    753     710 1313188  
   235   17.6  2.9  0.0  chr18              8940805  8940872 (42082606) + ASAT_CY           Satellite                 6     75   (187) 1313189  
  9745    6.9  9.1  1.1  chr18              8940877  8942288 (42081190) + TZF28B            DNA/TcMar-Tc1             1   1525    (89) 1313190  
   354   16.4  3.0  0.0  chr18              8942276  8942342 (42081136) + DNA6-6_DR         DNA                    7874   7942  (3339) 1313191 *
   264    6.8  0.0  2.3  chr18              8942342  8942386 (42081092) + hAT-N137_DR       DNA/hAT-Ac             2664   2707   (864) 1313192 *
   204   11.8 12.8  2.3  chr18              8942344  8942421 (42081057) C TDR9              DNA                    (29)    179      94 1313193 *
   652   11.3  0.0  0.0  chr18              8942386  8942482 (42080996) C TZF28B            DNA/TcMar-Tc1        (1517)     97       1 1313194  
   247   15.2  1.5  1.5  chr18              8942387  8942408 (42081070) + EnSpm-6N1_DR      DNA/CMC-EnSpm          6369   6435  (2801) 1313195 *
   202    7.4  0.0  0.0  chr18              8942600  8942626 (42080852) C MuDR-1_DR         DNA/MULE-NOF?         (152)   7261    7235 1313196  
   775   19.7  0.5  1.6  chr18              8943416  8943611 (42079867) C Mariner-N38_DR    DNA/TcMar-Tc1         (212)    335     142 1313197  
   700   22.4  8.8  0.4  chr18              8943612  8943666 (42079812) C Merlin-1_DR       DNA/Merlin           (7985)   2542    2271 1313198  
  1093   14.3  2.0  0.0  chr18              8944309  8944504 (42078974) + DNA11TA1_DR       DNA/CMC-EnSpm             1    200     (3) 1313199  
  1488   18.8 10.9  1.5  chr18              8944519  8944821 (42078657) C DNA-1-5_DR        DNA                     (0)    748     418 1313200 *
  3535   10.1  3.3  1.3  chr18              8944818  8945420 (42078058) C hAT-N161_DR       DNA/hAT-Ac            (178)    646      32 1313201  
   397   19.3  0.0  3.6  chr18              8945422  8945507 (42077971) C HATN8_DR          DNA/Zisupton          (172)     83       1 1313202  
   786   19.6  0.7  2.1  chr18              8945511  8945656 (42077822) C DNA-1-5_DR        DNA                   (603)    145       2 1313200  
   258   25.0  0.0  0.0  chr18              8946207  8946266 (42077212) C Helitron-2_DR     RC/Helitron          (3763)  23649   23590 1313203  
   200   16.1  0.0  0.0  chr18              8946272  8946302 (42077176) C ERV1-4_DR-LTR     LTR/ERV1              (350)     79      49 1313204  
   231   22.7  0.0  4.0  chr18              8946319  8946396 (42077082) C Zisupton-6_DR     DNA/Zisupton         (8651)  13465   13391 1313205 *
  1772   14.4 12.3  0.3  chr18              8946335  8946676 (42076802) C HE1_DR1           SINE/tRNA-V-RTE        (18)    384       2 1313206  
   990    0.0  0.0  0.0  chr18              8946967  8947119 (42076359) + (TCCA)n           Simple_repeat             1    153     (0) 1313207  
   467   17.4  0.0  0.0  chr18              8948088  8948173 (42075305) + DNA-N28_DR        DNA/PIF-Harbinger       480    565     (0) 1313208  
   245   11.4  0.0  0.0  chr18              8948233  8948267 (42075211) + Kolobok-N10B_DR   DNA/Kolobok               1     35   (236) 1313209  
  1241   15.2  6.6  3.4  chr18              8948392  8948650 (42074828) + DNA-8-28_DR       DNA/hAT-Tip100?          26    292   (290) 1313210  
  1823    6.7  3.8  3.0  chr18              8948709  8948971 (42074507) + DNA-3-2B_DR       DNA/PIF-Harbinger         1    265   (567) 1313211  
   364   18.6 10.3  2.4  chr18              8948907  8948968 (42074510) + hAT-N194_DR       DNA/hAT-Charlie         999   1123   (679) 1313212 *
   440    3.7  0.0  0.0  chr18              8948969  8949022 (42074456) + DNA-3-2B_DR       DNA/PIF-Harbinger       769    822    (10) 1313213  
   402   17.7  2.1 31.4  chr18              8949022  8949259 (42074219) + DNA-8-28_DR       DNA/hAT-Tip100?         398    582     (0) 1313214 *
   218   22.9  2.0  8.6  chr18              8949853  8950000 (42073478) C L1-11_DR          LINE/L1                (35)   7289    7151 1313215 *
   296   14.3  1.8 11.9  chr18              8949908  8950018 (42073460) + hAT-N202_DR       DNA/hAT-Tip100           94    194  (1691) 1313216 *
   358    8.6  4.0  8.2  chr18              8949924  8950024 (42073454) C DNA-N43_DR        DNA/TcMar-Fot1        (306)    748     652 1313217  
   320    9.7  1.4  0.0  chr18              8949965  8950036 (42073442) + Helitron-2_DR     RC/Helitron           23624  23696  (3716) 1313218 *
   395    6.0  4.5  0.0  chr18              8949974  8950040 (42073438) + Dada-tL_DR        DNA/Dada               9071   9140  (1267) 1313219 *
  6934    8.6 14.7  0.2  chr18              8950037  8951099 (42072379) C TC1DR3            DNA/TcMar-Tc1           (9)   1216       1 1313220  
   520    5.8  0.3  1.5  chr18              8950037  8950047 (42073431) C EnSpm-21_DR       DNA/CMC-EnSpm        (2176)   6974    6912 1313221 *
   275   12.8  4.3  0.0  chr18              8951070  8951116 (42072362) + Merlin-2_DR       DNA/Merlin             4872   4920  (9001) 1313222  
   294    7.8  0.0  3.1  chr18              8951649  8951714 (42071764) C IS3EU-1_DR        DNA/IS3EU            (6718)   1986    1923 1313223 *
   542    3.7  0.0  3.4  chr18              8951656  8951806 (42071672) + Zisupton-7_DR     DNA/Zisupton          11372  11494  (5588) 1313224  
   397    5.3  1.0  2.1  chr18              8951697  8951793 (42071685) C EnSpm-N14_DR      DNA/CMC-EnSpm         (929)   3651    3556 1313225 *
   219   19.6  0.0  6.1  chr18              8951715  8951725 (42071753) + Gypsy118-LTR_DR   LTR/Gypsy               458    505   (528) 1313226 *
   321   16.0  7.6  0.0  chr18              8951794  8951815 (42071663) + Helitron-2_DR     RC/Helitron           23608  23735  (3677) 1313227  
   693    9.8 29.9  0.5  chr18              8952276  8952429 (42071049) C DNAX-18_DR        DNA/Merlin            (457)    301     103 1313228  
  1232   16.6  4.0  1.3  chr18              8952433  8952658 (42070820) C Harbinger-N12_DR  DNA/PIF-Harbinger       (3)    699     468 1313229  
  1793    9.5  6.0  2.2  chr18              8952662  8952962 (42070516) + Kolobok-N6_DR     DNA/Kolobok-T2?         156    467     (0) 1313230  
  5748   11.4 16.6  1.9  chr18              8952967  8954047 (42069431) C Kolobok-4N1_DR    DNA/Kolobok-T2          (0)   1669     433 1313231  
  1382   15.1  2.8  0.8  chr18              8954049  8954302 (42069176) C hAT-N173_DR       DNA/hAT-Ac              (1)   1741    1483 1313232 *
  2302   10.0  0.9  0.0  chr18              8954302  8954622 (42068856) C Harbinger-N13_DR  DNA/PIF-Harbinger       (0)    324       1 1313233  
  1425   11.8  7.5  0.4  chr18              8954657  8954895 (42068583) C Kolobok-4N1_DR    DNA/Kolobok-T2       (1413)    256       1 1313231  
   506   18.2  2.8  9.4  chr18              8955489  8955670 (42067808) C Polinton-1_DR     DNA/Maverick          (715)  17770   17600 1313234 *
  1339   27.7 12.6  1.7  chr18              8955516  8956223 (42067255) C EnSpm-21_DR       DNA/CMC-EnSpm        (2174)   6976    6193 1313221  
   361   21.7  2.6  1.7  chr18              8956128  8956244 (42067234) C ERV1-N6-I_DR      LTR/ERV1             (1057)   3446    3329 1313235 *
  1936    9.6  1.3  1.9  chr18              8957461  8957769 (42065709) C TZF28B            DNA/TcMar-Tc1           (4)   1610    1304 1313236  
  6317    7.5  0.9  0.8  chr18              8957801  8958656 (42064822) C TZF28B            DNA/TcMar-Tc1         (729)    885      29 1313236  
   339   19.0  6.9  1.9  chr18              8958621  8958722 (42064756) + DNAX-16_DR        DNA                     317    423     (0) 1313237 *
   305   17.8  2.6  4.0  chr18              8958658  8958733 (42064745) + CryptonV-3_DR     DNA/Crypton-V          7948   8022 (15431) 1313238 *
   451   16.3  0.0  4.3  chr18              8958784  8958905 (42064573) C ENSPM-6_DR        DNA/CMC-EnSpm       (18552)  14064   13948 1313239 *
   463    4.0  0.0  1.1  chr18              8958827  8958925 (42064553) + EnSpm-7_DR        DNA/CMC-EnSpm          7088   7173  (3861) 1313240  
   237   24.6  0.0  0.0  chr18              8958931  8958995 (42064483) + Kolobok-N10B_DR   DNA/Kolobok             207    271     (0) 1313241  
   203   24.7  3.8  2.5  chr18              8958996  8959009 (42064469) C EnSpm-N25_DR      DNA/CMC-EnSpm        (4250)    436     357 1313242  
   230   20.0  4.7  0.0  chr18              8959320  8959404 (42064074) C hAT-N36C_DR       DNA/hAT              (1666)    251     163 1313243  
   228   25.7  2.8  2.8  chr18              8959730  8959801 (42063677) C TC1DR3B           DNA/TcMar-Tc1           (9)    880     809 1313244 *
   606   19.7  2.0  3.5  chr18              8959786  8959932 (42063546) + Crypton-N1_DR     DNA/Crypton-A             8    152   (332) 1313245  
   213   15.8  0.0  7.8  chr18              8959904  8959958 (42063520) + EnSpm-15_DR       DNA/CMC-EnSpm           936    986 (10468) 1313246 *
   238    8.8  0.0 10.9  chr18              8959910  8959960 (42063518) + IS3EU-4_DR        DNA/IS3EU             12464  12509  (2520) 1313247 *
  1403   10.9 15.1  0.0  chr18              8959960  8960197 (42063281) C HE1_DR1           SINE/tRNA-V-RTE       (127)    275       2 1313248  
  1322   18.6  8.7  4.6  chr18              8960198  8960292 (42063186) + EnSpm-15_DR       DNA/CMC-EnSpm          9107   9452  (2002) 1313249  
  1158   16.8 11.2  7.1  chr18              8960200  8960538 (42062940) + Crypton-N1_DR     DNA/Crypton-A           130    481     (3) 1313250 *
   543   16.6 16.1  6.6  chr18              8960539  8960691 (42062787) C TC1DR3            DNA/TcMar-Tc1          (83)   1142     975 1313251  
  1450    8.3  0.0  0.0  chr18              8960700  8960891 (42062587) + HATN4_DR          DNA/hAT-Charlie           1    192     (0) 1313252  
  1302   16.1  0.0  0.9  chr18              8960892  8960917 (42062561) C EnSpm-N36_DR      DNA/CMC-EnSpm        (2032)   1148     970 1313253 *
  1366   18.4 28.2  0.7  chr18              8960893  8961356 (42062122) C TC1DR3            DNA/TcMar-Tc1         (252)    973     383 1313251  
   313   22.5  4.5  0.0  chr18              8961459  8961547 (42061931) + hAT-N137_DR       DNA/hAT-Ac             2813   2905   (666) 1313254 *
   325   26.6 19.4  4.8  chr18              8961489  8961725 (42061753) + DNA8-22_DR        DNA                     507    776     (9) 1313255  
   336   25.0  2.5  1.6  chr18              8962687  8962808 (42060670) C ANGEL             DNA/Kolobok             (0)    309     187 1313256  
   227   31.3 14.4  0.5  chr18              8962815  8962981 (42060497) + LTR-11_DR-LTR     LTR                       4    193     (0) 1313257  
  1620   18.1 16.1  0.0  chr18              8963544  8963885 (42059593) C DNA-3-6_DR        DNA?                    (4)    581     185 1313258  
   500   22.6  0.9  4.8  chr18              8963863  8963891 (42059587) + hAT-N137_DR       DNA/hAT-Ac             2312   2414  (1157) 1313259 *
   516   16.7  0.0  0.0  chr18              8963892  8963969 (42059509) + SINE2-3B_DR       SINE/tRNA-V               2     79   (272) 1313260  
   239   12.2  2.0  0.0  chr18              8963954  8964002 (42059476) + hAT-N178B_DR      DNA/hAT-Ac              126    175  (1708) 1313261 *
   360   15.6  0.0  1.3  chr18              8963967  8964044 (42059434) C L2-56_DR          LINE/L2                 (2)   1250    1174 1313262 *
  4261    6.0  3.6  0.5  chr18              8963982  8964534 (42058944) C SINE3-1a          SINE/5S-Deu-L2          (0)    570       1 1313263  
   291   16.7  9.3 15.5  chr18              8964535  8964680 (42058798) C EnSpm-N48B_DR     DNA/CMC-EnSpm        (5962)    997     863 1313264 *
  1338   13.8 14.1  0.7  chr18              8964523  8964778 (42058700) + SINE2-3B_DR       SINE/tRNA-V              61    350     (1) 1313260  
   423   22.9  7.1  6.4  chr18              8964813  8964952 (42058526) + hAT-N89B_DR       DNA/hAT-Ac              998   1138  (1274) 1313265 *
   793   23.1  0.6  0.0  chr18              8964829  8964988 (42058490) C DNA-3-6_DR        DNA?                  (424)    161       1 1313258  
   205   24.6 16.7  0.0  chr18              8965099  8965116 (42058362) C EnSpm-N44_DR      DNA/CMC-EnSpm        (1286)   7366    7223 1313266  
   256   19.4 10.5  1.8  chr18              8965117  8965221 (42058257) C hAT-N134_DR       DNA/hAT?              (211)    854     741 1313267  
   259   29.0 12.3  5.7  chr18              8966008  8966340 (42057138) C Helitron-N5B_DR   RC/Helitron           (232)   1415    1062 1313268  
   416   15.0  0.0  0.0  chr18              8966348  8966407 (42057071) + DNA-3-6B_DR       DNA/Zator?                5     64   (291) 1313269  
   200   25.7  1.3  4.0  chr18              8966676  8966752 (42056726) C Helitron-N5B_DR   RC/Helitron           (933)    714     640 1313268  
   253   24.4  1.2  1.2  chr18              8966877  8966959 (42056519) C Helitron-N5B_DR   RC/Helitron           (426)   1221    1139 1313270  
   222   22.2  3.6 13.2  chr18              8966937  8966956 (42056522) + hAT-N20_DR        DNA/hAT-Ac              866    878   (895) 1313271 *
   839   16.3  2.0  1.3  chr18              8966957  8967105 (42056373) + DNA-3-6B_DR       DNA/Zator?                3    152   (203) 1313272  
   221   20.4  7.4  0.0  chr18              8967409  8967462 (42056016) C Helitron-N5_DR    RC/Helitron           (606)   8903    8855 1313273  
   732   13.9  0.8  0.0  chr18              8968822  8968943 (42054535) C ASAT_CY           Satellite              (66)    196      74 1313274  
   213   13.5  0.0  2.7  chr18              8969024  8969061 (42054417) C Kolobok-N10_DR    DNA/Kolobok           (412)    231     195 1313275  
   206    9.7 19.1  1.4  chr18              8969121  8969183 (42054295) C Gypsy-235_DR-LTR  LTR/Gypsy?             (10)    871     798 1313276  
  1105   14.7  7.1  0.0  chr18              8969185  8969395 (42054083) + DNA13TA1_DR       DNA/TcMar-Tc1             1    226    (92) 1313277  
   871   13.9 20.6  0.3  chr18              8969397  8969761 (42053717) C hAT-N147_DR       DNA/hAT-Tip100          (1)    686       1 1313278  
   595   13.1  1.0  0.0  chr18              8969762  8969860 (42053618) + DNA13TA1_DR       DNA/TcMar-Tc1           219    318     (0) 1313279  
   201   16.7  0.0  0.0  chr18              8969861  8969896 (42053582) C Gypsy-235_DR-LTR  LTR/Gypsy?             (90)    791     756 1313276  
  1031   13.0  1.2  1.2  chr18              8969974  8970144 (42053334) C Gypsy-235_DR-LTR  LTR/Gypsy?            (263)    618     448 1313276 *
  3427   12.0  3.0  6.1  chr18              8970144  8970899 (42052579) + DIRS-7_DR         LTR/Ngaro              4869   5940   (586) 1313280  
   212   14.9  4.2  2.0  chr18              8970871  8970918 (42052560) C Tx1-10_DR         LINE/L1-Tx1          (1585)   3953    3905 1313281 *
  1449    9.4 17.3  0.0  chr18              8970878  8971154 (42052324) C Gypsy-235_DR-LTR  LTR/Gypsy?            (548)    333       9 1313282  
   337   27.6  1.1 10.0  chr18              8971157  8971341 (42052137) C Kolobok-N10_DR    DNA/Kolobok           (473)    170       1 1313275  
   204   18.3  1.7  0.0  chr18              8971490  8971511 (42051967) C DNA-8-24_DR       DNA/hAT-Tip100       (1609)    174     114 1313283  
   208    7.9  0.0  0.0  chr18              8971512  8971549 (42051929) C Dada-U6_DR        DNA/Dada             (8073)    890     853 1313284  
  2070    8.9  4.8  4.5  chr18              8972402  8972779 (42050699) + piggyBac-N5B_DR   DNA/PiggyBac?          1352   1730     (8) 1313285  
  1446    6.2  0.9  0.9  chr18              8972957  8973166 (42050312) + Mariner-N38_DR    DNA/TcMar-Tc1           153    362   (185) 1313286  
   203   23.5  0.0  2.0  chr18              8973171  8973222 (42050256) + Kolobok-4_DR      DNA/Kolobok-T2         3452   3502  (3129) 1313287 *
   283   11.1  0.0  2.2  chr18              8973178  8973223 (42050255) + Helitron-N3_DR    RC/Helitron            2035   2079   (937) 1313288  
   216   16.6  0.0 12.2  chr18              8973187  8973221 (42050257) + ENSPM-6_DR        DNA/CMC-EnSpm          2709   2737 (29879) 1313289 *
  1163   14.5 20.2  0.0  chr18              8973222  8973552 (42049926) C TDR7              DNA                     (0)    541     144 1313290  
  2472   11.7 21.2  0.7  chr18              8973848  8974426 (42049052) + hAT-N50_DR        DNA/hAT-Ac                4    700     (1) 1313291  
  6672    7.2  3.0  0.4  chr18              8975460  8976372 (42047106) + TDR2              DNA/TcMar-Tc1             1    936     (1) 1313292  
   295   24.2  4.0  1.9  chr18              8976458  8976558 (42046920) C Polinton-4_DR     DNA/Maverick         (7596)  12691   12589 1313293  
   251   29.1  1.9  0.0  chr18              8976726  8976828 (42046650) + (TCCA)n           Simple_repeat             4    108     (0) 1313294  
  1030    8.4  0.8 20.4  chr18              8976916  8976948 (42046530) + (TCCA)n           Simple_repeat             1     36   (730) 1313295  
   280   26.3  9.2  3.8  chr18              8976949  8977221 (42046257) C Polinton-4_DR     DNA/Maverick         (7591)  12696   12410 1313296  
  1030    8.4  0.8 20.4  chr18              8977222  8977868 (42045610) + (TCCA)n           Simple_repeat            37    766     (0) 1313295  
   201   20.9  2.9  4.3  chr18              8977808  8977877 (42045601) C Polinton-4_DR     DNA/Maverick         (7595)  12692   12624 1313297 *
   812   12.2  0.0  1.4  chr18              8978083  8978267 (42045211) + (TCCA)n           Simple_repeat             1    182     (0) 1313298  
   592   23.4  1.3  0.6  chr18              8979975  8980129 (42043349) + hAT-N66_DR        DNA/hAT-Charlie          22    177    (18) 1313299  
   222   16.4  0.0  7.0  chr18              8980160  8980205 (42043273) C TDR19             DNA/hAT-Charlie       (256)    149     107 1313300  
   221   20.1  3.1  8.1  chr18              8980206  8980216 (42043262) + hAT-N4C_DR        DNA/hAT-Charlie          46     99    (96) 1313301  
  3334   14.6  6.7  1.4  chr18              8980217  8980833 (42042645) + HarbingerN1_DR    DNA/PIF-Harbinger         2    650     (0) 1313302  
   261   23.1  3.8  1.9  chr18              8980952  8981057 (42042421) + ANGEL             DNA/Kolobok             191    298    (11) 1313303 *
   308   22.2  2.2  1.1  chr18              8980957  8981047 (42042431) C EnSpm-N13_DR      DNA/CMC-EnSpm        (8528)  13621   13530 1313304  
   235   24.3  4.2  5.6  chr18              8981048  8981084 (42042394) C hAT-N134_DR       DNA/hAT?              (209)    856     731 1313305  
  3595   10.0  6.8  2.1  chr18              8981085  8981700 (42041778) + DIRS-1-LTR_DR     LTR/Ngaro                 4    620     (2) 1313306  
  1009   15.5  9.4  0.0  chr18              8981709  8981889 (42041589) C DNAX-21_DR        DNA                     (0)    198       1 1313307  
   393   23.6  5.7  0.0  chr18              8981915  8982020 (42041458) + CryptonV-2_DR     DNA/Crypton-V          6496   6607 (15204) 1313308 *
   433   18.1 15.5  0.0  chr18              8981932  8982047 (42041431) C hAT-N57_DR        DNA/hAT-Ac            (855)    431     298 1313309  
   401   20.7 27.8  2.4  chr18              8981955  8982152 (42041326) C hAT-N81_DR        DNA/hAT-Charlie       (432)    396     150 1313310 *
   286   27.7  0.0  3.1  chr18              8982095  8982161 (42041317) C hAT-N49_DR        DNA/hAT-Ac            (468)    643     579 1313311 *
   303   26.7  0.0  1.1  chr18              8983913  8984003 (42039475) C Polinton-4_DR     DNA/Maverick         (7788)  12499   12410 1313293 *
   354    7.8  0.0  4.7  chr18              8983952  8984018 (42039460) + EnSpm-N61_DR      DNA/CMC-EnSpm          2317   2380  (1753) 1313312 *
  1077   17.9  0.1 22.7  chr18              8983961  8984095 (42039383) + (TCTG)n           Simple_repeat             1    176   (141) 1313313  
   470   34.0  0.6  2.4  chr18              8984096  8984264 (42039214) + (TCCG)n           Simple_repeat             3    168     (0) 1313314  
   395   24.6 11.9  1.4  chr18              8984161  8984933 (42038545) C Polinton-4_DR     DNA/Maverick         (7446)  12841   12319 1313315 *
  1183    8.5  0.3  8.2  chr18              8984227  8984279 (42039199) + (TCTA)n           Simple_repeat             1    208   (478) 1313316  
  1077   17.9  0.1 22.7  chr18              8984265  8984370 (42039108) + (TCTG)n           Simple_repeat           177    317     (0) 1313313 *
   362   20.0  9.7  1.2  chr18              8984280  8984326 (42039152) C HAT1_DR           DNA/hAT-Ac           (2642)    650     543 1313317 *
   454   12.8  0.0  1.9  chr18              8984327  8984485 (42038993) C EnSpm-N48_DR      DNA/CMC-EnSpm        (1622)   1956    1801 1313318 *
   930   23.2  0.2 17.1  chr18              8984454  8984588 (42038890) + (TCTG)n           Simple_repeat             1    229   (104) 1313319  
   362   20.0  9.7  1.2  chr18              8984486  8984550 (42038928) C HAT1_DR           DNA/hAT-Ac           (2642)    542     386 1313317 *
   409   29.0  0.0 15.0  chr18              8984589  8984795 (42038683) + (TCCA)n           Simple_repeat             1    180     (0) 1313320  
   930   23.2  0.2 17.1  chr18              8984796  8984854 (42038624) + (TCTG)n           Simple_repeat           230    333     (0) 1313319  
  1183    8.5  0.3  8.2  chr18              8984855  8984972 (42038506) + (TCTA)n           Simple_repeat           209    686     (0) 1313316  
   538   19.4  0.0  3.4  chr18              8985701  8985720 (42037758) C Kolobok-2_DR      DNA/Kolobok-T2       (3354)   3346    3276 1313321  
   846   12.8  1.4  0.7  chr18              8985721  8985904 (42037574) + (TCTG)n           Simple_repeat             1    185     (0) 1313322  
   538   19.4  0.0  3.4  chr18              8985905  8985925 (42037553) C Kolobok-2_DR      DNA/Kolobok-T2       (3354)   3275    3191 1313321  
  2115   10.6  7.6  0.5  chr18              8985934  8986314 (42037164) C EnSpm-N21_DR      DNA/CMC-EnSpm           (0)    479      72 1313323  
  5671    9.9  5.3  2.0  chr18              8986323  8987230 (42036248) C TDR2              DNA/TcMar-Tc1           (0)    937       1 1313324  
  2223   18.1 26.1  3.3  chr18              8988153  8989141 (42034337) + DNA-X-4_DR        DNA                       2   1208    (37) 1313325  
   870   20.1  3.8 10.4  chr18              8989016  8989285 (42034193) + Merlin-1_DR       DNA/Merlin             1409   1627  (8900) 1313326 *
   637   13.5  2.7  0.1  chr18              8989128  8989147 (42034331) + EnSpm-N42_DR      DNA/CMC-EnSpm           522    579   (673) 1313327 *
   744    4.3  0.0 12.0  chr18              8989148  8989278 (42034200) C Helitron-4_DR     RC/Helitron         (18350)  13518   13402 1313328  
   681    8.3 10.5  0.7  chr18              8989160  8989292 (42034186) C DNA-8-29_DR       DNA/hAT-Tip100         (78)    942     797 1313329 *
   206   17.2  0.0 17.5  chr18              8989203  8989336 (42034142) C EnSpm-N33_DR      DNA/CMC-EnSpm        (1906)    351     238 1313330 *
   637   13.5  2.7  0.1  chr18              8989293  8989324 (42034154) + EnSpm-N42_DR      DNA/CMC-EnSpm           580    682   (570) 1313327  
  2274   13.4  0.7  1.7  chr18              8990212  8990636 (42032842) + HATN1_DR          DNA/hAT                   2    422     (5) 1313331  
   680   16.0  6.4  0.6  chr18              8990695  8990851 (42032627) C EnSpm-N27B_DR     DNA/CMC-EnSpm           (6)    167       2 1313332  
   809   13.9  2.6  1.9  chr18              8990852  8990995 (42032483) + Helitron-4_DR     RC/Helitron           16311  16455 (15413) 1313333 *
  2222    8.5  4.4  0.3  chr18              8990860  8991177 (42032301) C SINE2-4_DR        SINE/tRNA-V-RTE         (1)    370      40 1313334  
  1726   11.8  9.7  6.1  chr18              8991200  8991579 (42031899) + EnSpm-N21_DR      DNA/CMC-EnSpm            21    413    (66) 1313335  
   683   15.4  1.5  0.8  chr18              8991638  8991768 (42031710) C EnSpm-N21_DR      DNA/CMC-EnSpm         (263)    216      85 1313336  
   778   12.5  3.5  0.0  chr18              8992304  8992447 (42031031) + DNA11TA1_DR       DNA/CMC-EnSpm             1    149    (54) 1313337  
   573    4.7  0.7  0.7  chr18              8992641  8992789 (42030689) + ERV1-N3-I_DR      LTR/ERV1               3589   3737   (854) 1313338 *
   842   25.0  1.3  8.6  chr18              8992666  8992963 (42030515) C Zisupton-6_DR     DNA/Zisupton        (13178)   8938    8661 1313339  
   317   18.1  1.1 11.9  chr18              8992815  8992990 (42030488) C Polinton-1_DR     DNA/Maverick          (750)  17735   17577 1313340 *
   214   16.7  0.0  0.0  chr18              8993173  8993220 (42030258) + DNA-6-N5B_DR      DNA                    2396   2443  (1080) 1313341 *
   258   17.5  0.0  0.0  chr18              8993181  8993220 (42030258) C Zisupton-6_DR     DNA/Zisupton        (13547)   8569    8530 1313339  
   206   12.7 12.7  0.0  chr18              8993221  8993233 (42030245) C Gypsy120-LTR_DR   LTR/Gypsy             (926)    108      49 1313342  
   212   27.7  6.4  0.0  chr18              8993258  8993351 (42030127) + EnSpm-9_DR        DNA/CMC-EnSpm           865    964  (7656) 1313343  
  1366    5.5  5.4  0.5  chr18              8993471  8993654 (42029824) C LTR-11_DR-LTR     LTR                     (0)    193       1 1313344  
   310    4.7  0.0  0.0  chr18              8993655  8993697 (42029781) C LTR-11_DR-I       LTR                     (0)     43       1 1313345  
  1193    6.4 12.2  0.0  chr18              8993698  8993869 (42029609) C LTR-11_DR-LTR     LTR                     (0)    193       1 1313346  
   645   14.5 17.4  0.0  chr18              8993880  8994017 (42029461) C DNA11TA1B_DR      DNA/CMC-EnSpm           (0)    203      42 1313347  
   522   16.8  2.9  6.7  chr18              8994096  8994235 (42029243) + DNA11TA1_DR       DNA/CMC-EnSpm             1    135    (68) 1313348  
  5764    9.7 16.2  2.2  chr18              8994238  8995298 (42028180) + LOOPERN5_DR       DNA/Kolobok-T2            3   1208    (29) 1313349  
   238   26.5  3.5  4.3  chr18              8995231  8995372 (42028106) C IS3EU-1_DR        DNA/IS3EU            (1963)   6741    6601 1313350 *
   396   14.1  2.3  5.7  chr18              8995249  8995376 (42028102) C Kolobok-4_DR      DNA/Kolobok-T2       (1394)   5237    5114 1313351 *
   461   11.2  0.0  0.0  chr18              8995284  8995381 (42028097) + DNA8-25_DR        DNA                     759    856  (3111) 1313352  
   348   10.7  1.2  1.2  chr18              8995309  8995393 (42028085) + CryptonV-1_DR     DNA/Crypton-V          6827   6911 (10962) 1313353 *
   326    8.9  0.0  7.8  chr18              8995394  8995411 (42028067) + Kolobok-1_DR      DNA/Kolobok-T2         2878   2955  (3348) 1313354  
   240    6.5  0.0  0.0  chr18              8995416  8995446 (42028032) + TDR23             DNA                     813    843   (304) 1313355 *
  1916   16.5  3.7  0.3  chr18              8995441  8995793 (42027685) C Ngaro1_DR         LTR/Ngaro              (83)   6495    6131 1313356  
  1840   12.1  4.3  1.0  chr18              8995789  8996089 (42027389) + TDR23             DNA                     837   1147     (0) 1313357 *
   205    6.5  0.0  3.2  chr18              8996090  8996117 (42027361) C hAT-N150_DR       DNA/hAT-Blackjack     (623)   1060    1034 1313358  
   680   19.1 11.5  2.0  chr18              8996594  8996775 (42026703) + Dada-U1A_DR       DNA/Dada               5652   5850  (5129) 1313359 *
   803   14.2  5.4  2.9  chr18              8996621  8996787 (42026691) + ANGEL             DNA/Kolobok              61    231    (78) 1313360  
   366   18.4  0.9  1.8  chr18              8997169  8997279 (42026199) + P-1_DR            DNA/P                  7497   7606  (2362) 1313361 *
   644   23.0  0.7  1.3  chr18              8997191  8997344 (42026134) + Gypsy-31-LTR_DR   LTR/Gypsy                 8    160   (794) 1313362 *
   832    4.8  0.0  0.0  chr18              8997219  8997342 (42026136) + hAT-N131_DR       DNA/hAT-Ac              196    319  (1745) 1313363  
   445   22.3 10.3  7.2  chr18              8997262  8997532 (42025946) C ENSPM-6_DR        DNA/CMC-EnSpm       (17673)  14943   14665 1313364 *
   617   21.5  7.4  6.5  chr18              8997343  8997445 (42026033) C Zisupton-6_DR     DNA/Zisupton        (12786)   9328    9100 1313365  
   353   24.9 10.1  6.4  chr18              8997446  8997530 (42025948) C EnSpm-N13_DR      DNA/CMC-EnSpm       (13867)   8278    7954 1313366  
  2044   11.5  2.2  0.6  chr18              8997553  8997866 (42025612) C SINE2-4_DR        SINE/tRNA-V-RTE         (0)    371      53 1313367  
   245   23.1  0.0  0.0  chr18              8997826  8997877 (42025601) C Helitron-2_DR     RC/Helitron          (5462)  21950   21899 1313368 *
   262   17.6  0.0  1.8  chr18              8997886  8997943 (42025535) C Mariner-6_DR      DNA/TcMar-Tc1        (1328)    301     245 1313369  
   229   19.4  0.0  3.2  chr18              8997897  8997960 (42025518) + hAT-N21B_DR       DNA/hAT-Ac              938    999   (302) 1313370 *
  1675   13.2  1.3  8.8  chr18              8997964  8998279 (42025199) + DNA2-2B_DR        DNA                      19    312   (617) 1313371  
  1637   11.6  0.4  0.4  chr18              8998281  8998522 (42024956) C SINE2-4_DR        SINE/tRNA-V-RTE        (45)    326      85 1313372  
  1236   13.7 25.6  4.3  chr18              8998310  8998637 (42024841) C DNA9-3_DR         DNA/MULE-MuDR?       (1470)   9909    9515 1313373 *
   715   14.1  0.0  3.7  chr18              8998516  8998655 (42024823) C Zisupton-6_DR     DNA/Zisupton        (13271)   8845    8711 1313365 *
   539    7.4  0.0  1.5  chr18              8998533  8998670 (42024808) C hAT-N134B_DR      DNA/hAT?              (113)    813     678 1313374 *
   334   12.0  9.6  0.0  chr18              8998565  8998689 (42024789) + DNA8-10_DR        DNA/hAT-Ac             1601   1737  (2281) 1313375 *
   326   19.0  3.7  1.0  chr18              8998671  8998722 (42024756) C Dada-U6_DR        DNA/Dada             (1755)   7207    7013 1313376 *
  2505    5.0  2.2 21.2  chr18              8998828  8999330 (42024148) C DNA15TA1_DR       DNA/CMC-EnSpm           (1)    441      18 1313377  
   252   21.4  3.0 14.4  chr18              8999790  8999805 (42023673) + Helitron-N3B_DR   RC/Helitron            5124   5126  (1478) 1313378  
   793   21.3  0.5  0.5  chr18              8999806  9000008 (42023470) C Mariner-N38_DR    DNA/TcMar-Tc1           (0)    547     345 1313379  
   237    0.0  0.0  0.0  chr18              9000002  9000058 (42023420) C Polinton-1N1_DR   DNA/Maverick          (671)  14798   14742 1313380 *
   624   12.1  0.0  0.0  chr18              9000049  9000139 (42023339) C EnSpm-N40_DR      DNA/CMC-EnSpm        (2886)   2508    2418 1313381 *
   679   14.1  5.2  5.2  chr18              9000060  9000253 (42023225) C DNA6-6_DR         DNA                  (3312)   7969    7776 1313382  
   270   18.9  0.0 23.6  chr18              9000226  9000250 (42023228) + ENSPM-6_DR        DNA/CMC-EnSpm          2475   2597 (30019) 1313383 *
   534   15.0 15.0  0.0  chr18              9000251  9000377 (42023101) C Helitron-N3_DR    RC/Helitron          (1160)   1856    1711 1313384 *
   576   14.3  0.0  0.0  chr18              9000273  9000377 (42023101) C CryptonV-3_DR     DNA/Crypton-V       (22272)   1181    1077 1313385  
  1454   18.8  0.0  2.7  chr18              9000385  9000652 (42022826) C TDR8D             DNA                     (0)    679     419 1313386  
   238   19.2  0.0  2.1  chr18              9000629  9000652 (42022826) + CryptonV-N5_DR    DNA/Crypton-V          4510   4532 (20005) 1313387 *
   275    5.0  0.0  0.0  chr18              9000653  9000692 (42022786) C hAT-N45C_DR       DNA/hAT?                (0)   1237    1198 1313388 *
   581   12.2  0.0  0.0  chr18              9000692  9000773 (42022705) C TDR8D             DNA                   (597)     82       1 1313386  
   809   14.2  3.5  2.3  chr18              9000774  9000946 (42022532) C Mariner-N38_DR    DNA/TcMar-Tc1         (371)    176       2 1313379  
   360   13.4  1.5  0.0  chr18              9001311  9001377 (42022101) C SINE3-2_DR        SINE?                  (30)    134      67 1313389  
  1712   14.4 15.8  1.4  chr18              9001402  9001448 (42022030) C TDR17B            DNA/Sola-1            (723)    823     406 1313390  
  1908    8.2 19.4  0.5  chr18              9001449  9001767 (42021711) + HE1_DR1           SINE/tRNA-V-RTE           1    379    (23) 1313391  
   732   16.2  1.5  0.7  chr18              9001646  9001782 (42021696) + ERV1-N1-I_DR      LTR/ERV1               1674   1811  (3706) 1313392 *
   623    3.1  1.0  0.0  chr18              9001785  9001904 (42021574) C hAT-N48C_DR       DNA/hAT-Ac            (527)   1772    1615 1313393  
   321   14.6  6.9  4.8  chr18              9001829  9001845 (42021633) C hAT-N202_DR       DNA/hAT-Tip100       (1686)    199      98 1313394 *
   368   10.1  1.2  1.2  chr18              9001835  9001914 (42021564) + Helitron-2_DR     RC/Helitron            6041   6120 (21292) 1313395  
   349    8.9  4.8  4.8  chr18              9001846  9001928 (42021550) C DNA-6-N5B_DR      DNA                  (1075)   2448    2366 1313396 *
  1823   11.2 22.1  0.2  chr18              9002106  9002454 (42021024) + SINE3-1a          SINE/5S-Deu-L2          146    570     (0) 1313397  
   340   12.8  1.2  2.5  chr18              9002392  9002471 (42021007) + L2-56_DR          LINE/L2                1174   1252     (0) 1313398 *
   698   16.8  2.9  0.6  chr18              9002465  9002638 (42020840) C hAT-N202_DR       DNA/hAT-Tip100       (1401)    484     307 1313399  
   326   11.8  0.0 11.6  chr18              9002472  9002487 (42020991) C ERV1-N7-I_DR      LTR/ERV1             (3133)   5435    5350 1313400 *
  1616   16.3  6.0  6.9  chr18              9002488  9002956 (42020522) C hAT-N21B_DR       DNA/hAT-Ac            (129)   1172     708 1313401  
   239   15.7  3.9  1.9  chr18              9002913  9002964 (42020514) + ENSPM-6_DR        DNA/CMC-EnSpm          2700   2752 (29864) 1313402 *
   395    7.6  3.2  5.7  chr18              9003530  9003549 (42019929) + EnSpm-N1_DR       DNA/CMC-EnSpm          1977   2060   (470) 1313403  
   413    4.1  0.0  2.1  chr18              9003550  9003648 (42019830) C hAT-N68_DR        DNA/hAT-Ac             (57)   2975    2879 1313404 *
   498    0.0 12.0  0.0  chr18              9003570  9003644 (42019834) C EnSpm-N34_DR      DNA/CMC-EnSpm         (598)    492     409 1313405  
   356    4.1  1.0  1.0  chr18              9003645  9003668 (42019810) C DNA-X-5_DR        DNA/hAT               (145)   1076     978 1313406  
   345    3.7  0.0  8.2  chr18              9003669  9003688 (42019790) + Kolobok-1_DR      DNA/Kolobok-T2         2854   2963  (3340) 1313407  
   206   18.2 12.9  7.5  chr18              9003723  9003823 (42019655) C ASAT_CY           Satellite             (117)    145      40 1313408  
   712   12.7 18.7  0.0  chr18              9003933  9004066 (42019412) + EXPANDER1_DR      LINE/RTE-BovB          3207   3365     (0) 1313409  
  1904   12.2 16.3  5.4  chr18              9004097  9004563 (42018915) + DNA-X-4_DR        DNA                       1    515   (730) 1313410 *
  2109   11.1  9.6  3.2  chr18              9004543  9004950 (42018528) + DNA-X-4_DR        DNA                     717   1149    (96) 1313411  
  1833   18.7 24.0  5.3  chr18              9004564  9004955 (42018523) C Merlin-2_DR       DNA/Merlin           (2746)  11171   10160 1313412 *
   759   18.0 21.5  1.1  chr18              9004775  9004993 (42018485) + Merlin-1_DR       DNA/Merlin             1292   1554  (8973) 1313413 *
  1056   20.8  7.2  1.3  chr18              9007394  9007685 (42015793) C ANGEL             DNA/Kolobok             (0)    309       1 1313414  
  3978   14.7  6.9 12.0  chr18              9007815  9009186 (42014292) + EnSpm-N7_DR       DNA/CMC-EnSpm             1   1936   (303) 1313415  
   445   16.7 19.3  0.0  chr18              9009343  9009456 (42014022) C EnSpm-N21_DR      DNA/CMC-EnSpm           (0)    479     344 1313416  
  1117   16.4 13.5  5.2  chr18              9010368  9010708 (42012770) + hAT-N135_DR       DNA/hAT-Charlie           1    368   (174) 1313417  
   209   16.1  0.0 10.1  chr18              9010685  9010760 (42012718) C Zisupton-6_DR     DNA/Zisupton         (8658)  13458   13390 1313418 *
  1381   20.2 10.7  0.8  chr18              9010696  9011040 (42012438) C Helitron-2_DR     RC/Helitron          (4025)  23387   23009 1313419 *
  2060   11.4  5.6  0.0  chr18              9010703  9011008 (42012470) C SINE2-4_DR        SINE/tRNA-V-RTE         (3)    368      46 1313420  
  1381   18.8 19.6  2.0  chr18              9011009  9011121 (42012357) + EnSpm-N11_DR      DNA/CMC-EnSpm          3315   3805  (1548) 1313421  
   342   20.8  9.2  5.1  chr18              9011039  9011049 (42012429) C DNA8-23_DR        DNA                  (4961)   1778    1743 1313422 *
   418   10.5  0.0 10.4  chr18              9011050  9011134 (42012344) + hAT-N47B_DR       DNA/hAT-Tip100          711    787   (201) 1313423 *
   900   11.0 10.9  0.5  chr18              9011119  9011292 (42012186) + TDR25             DNA/hAT-Charlie         420    611     (0) 1313424  
   380   15.5  0.0 11.2  chr18              9011135  9011158 (42012320) + DNA8-25_DR        DNA                    2101   2198  (1769) 1313425 *
   342   20.8  9.2  5.1  chr18              9011159  9011190 (42012288) C DNA8-23_DR        DNA                  (4961)   1742    1621 1313422  
   913   16.3 25.1  0.0  chr18              9011293  9011543 (42011935) C Kolobok-N3_DR     DNA/Kolobok-T2?        (55)    315       2 1313426  
   846   23.0  3.1  0.0  chr18              9011544  9011751 (42011727) + MuDR-2_DR         DNA/MULE-MuDR         18825  19039  (4894) 1313427 *
  2237   14.3  5.0  2.3  chr18              9011560  9011572 (42011906) C Merlin-1_DR       DNA/Merlin           (1460)   9067    8961 1313428  
  2577   11.0  0.0  1.1  chr18              9011573  9011941 (42011537) C SINE2-4_DR        SINE/tRNA-V-RTE         (5)    366       2 1313429  
   388   21.6  5.2  3.4  chr18              9011942  9011994 (42011484) + DNA7-N2_DR        DNA/hAT-hAT6           1701   1755   (259) 1313430 *
  2237   14.3  5.0  2.3  chr18              9011942  9011975 (42011503) C Merlin-1_DR       DNA/Merlin           (1460)   8960    8641 1313428  
   673   13.3  2.5  4.3  chr18              9012080  9012197 (42011281) + Tc1-5_DR          DNA/TcMar-Tc1             2    117  (1117) 1313431  
   657   14.8 10.1  2.7  chr18              9012190  9012328 (42011150) C DNA6-1B_DR        DNA/hAT-hAT5          (357)    479     331 1313432 *
  2851    9.1  2.9  0.0  chr18              9012362  9012744 (42010734) + Tc1-5_DR          DNA/TcMar-Tc1           449    842   (392) 1313433  
   206   12.6  0.0 10.0  chr18              9012761  9012777 (42010701) + DNA-N31_DR        DNA                    1282   1294   (722) 1313434  
  1980   13.1 10.3  0.0  chr18              9012778  9013128 (42010350) + HE1_DR1           SINE/tRNA-V-RTE           2    388    (14) 1313435  
   494   20.3  0.0  0.0  chr18              9013915  9014037 (42009441) + ERV1-7_DR-I       LTR/ERV1               1956   2078  (4625) 1313436 *
  1238    2.6  0.0  0.0  chr18              9013957  9014153 (42009325) + (TAGA)n           Simple_repeat             1    197     (0) 1313437  
   700   18.1  2.9  0.6  chr18              9013996  9014167 (42009311) + Ginger1-N1_DR     DNA/Ginger-1           2225   2400   (258) 1313438 *
   613    8.9  1.5  4.8  chr18              9014058  9014187 (42009291) C MOSAT_DR          Satellite             (888)   1199    1074 1313439 *
   209   27.3  3.0  2.0  chr18              9014384  9014427 (42009051) + CryptonV-N5_DR    DNA/Crypton-V          2968   3012 (21525) 1313440  
   650   10.2  2.0  0.0  chr18              9014428  9014525 (42008953) C TDR19C            DNA/hAT-Charlie         (0)    396     297 1313441  
  2980    5.4  0.0  2.3  chr18              9014574  9014974 (42008504) + L1-17_DR          LINE/L1                5202   5593     (0) 1313442  
   544   23.4  0.0  2.3  chr18              9015103  9015124 (42008354) + DNA6-6_DR         DNA                    7869   7887  (3394) 1313443  
  2388   10.1  3.5  0.5  chr18              9015125  9015493 (42007985) + HE1_DR1           SINE/tRNA-V-RTE           1    380    (22) 1313444  
   437   11.6  8.2  1.9  chr18              9016174  9016270 (42007208) + DNA8-25_DR        DNA                    1036   1138  (2829) 1313445 *
   844    6.7  1.7  0.0  chr18              9016204  9016322 (42007156) C L2-5_DRe          LINE/L2                 (0)   2227    2107 1313446  
   279   13.8  9.2  0.0  chr18              9016320  9016382 (42007096) + DNA6-6_DR         DNA                    6240   6308  (4973) 1313447 *
  1520   11.8  4.0  1.2  chr18              9016383  9016631 (42006847) + hAT-25N1_DR       DNA/hAT-Charlie           1    256   (749) 1313448  
   927   11.8 16.0  2.1  chr18              9016626  9016919 (42006559) + hAT-25N1_DR       DNA/hAT-Charlie         672   1005     (0) 1313449 *
  1507   16.5  4.7  5.3  chr18              9016920  9017276 (42006202) + DNA-8-12_DR       DNA/Merlin               83    437   (294) 1313450  
   684   15.1  0.0  0.0  chr18              9017305  9017410 (42006068) C DNA13TA1_DR       DNA/TcMar-Tc1         (212)    106       1 1313451  
  2654   19.1  8.4  1.2  chr18              9018572  9019198 (42004280) + TE-X-11_DR        Unknown                  13    684  (1522) 1313452  
  6069    8.8  2.8  3.3  chr18              9019207  9020148 (42003330) C TDR2              DNA/TcMar-Tc1           (0)    937       1 1313453  
   855   19.1  2.0  0.0  chr18              9020202  9020353 (42003125) C REX1-4_DR         LINE/Rex-Babar        (345)   2967    2813 1313454  
   206   25.5  4.7  4.7  chr18              9021380  9021486 (42001992) + Ginger1-N1_DR     DNA/Ginger-1            299    405  (2253) 1313455 *
   787   30.6  0.0  5.7  chr18              9021452  9021729 (42001749) + (TCCG)n           Simple_repeat             1    262     (0) 1313456  
   496   22.8  1.1 11.2  chr18              9021594  9021988 (42001490) + (TCCA)n           Simple_repeat             1    355     (0) 1313457 *
   638   17.7  4.6  5.2  chr18              9022001  9022173 (42001305) + EnSpm-N27_DR      DNA/CMC-EnSpm             2    173     (0) 1313458  
   692   20.7  0.1 15.9  chr18              9022194  9022400 (42001078) + (TCCA)n           Simple_repeat             1    260   (218) 1313459  
   443   32.9  0.0  5.0  chr18              9022401  9022589 (42000889) + (TCCG)n           Simple_repeat             1    180     (0) 1313460  
   692   20.7  0.1 15.9  chr18              9022590  9022761 (42000717) + (TCCA)n           Simple_repeat           261    478     (0) 1313459  
   205   31.1  3.3  0.0  chr18              9022805  9022926 (42000552) + (TCCA)n           Simple_repeat             3    128     (0) 1313459  
   279   17.8  0.0  4.8  chr18              9023865  9023929 (41999549) C EnSpm-N26_DR      DNA/CMC-EnSpm           (6)    607     546 1313461  
   809   11.8 25.9  1.2  chr18              9023936  9024132 (41999346) + Kolobok-N1_DR     DNA/Kolobok-T2?           1    245   (554) 1313462  
   399   17.9  0.0  1.3  chr18              9024119  9024197 (41999281) C EnSpm-N48B_DR     DNA/CMC-EnSpm        (6132)    827     750 1313463 *
   318   21.9  2.4  0.0  chr18              9024129  9024210 (41999268) C CryptonV-N2_DR    DNA/Crypton-V         (952)  15686   15603 1313464 *
   632   17.8 15.8  0.0  chr18              9024203  9024348 (41999130) C Kolobok-N1_DR     DNA/Kolobok-T2?       (211)    588     420 1313465  
   912   17.2  1.1  1.6  chr18              9024352  9024534 (41998944) + Kolobok-N1_DR     DNA/Kolobok-T2?         574    755    (44) 1313466  
   277   17.1 11.8  0.0  chr18              9024541  9024616 (41998862) C EnSpm-N26B_DR     DNA/CMC-EnSpm          (72)    149      65 1313467 *
   614   10.9  0.0  0.0  chr18              9024615  9024706 (41998772) + hAT-N66_DR        DNA/hAT-Charlie         104    195     (0) 1313468  
   242   20.5  5.3  6.5  chr18              9024629  9024722 (41998756) C L1-60_DR          LINE/L1              (5309)    368     276 1313469 *
   249   23.3  1.9  5.0  chr18              9024892  9024995 (41998483) + Kolobok-N1_DR     DNA/Kolobok-T2?         571    671   (128) 1313470 *
   376   12.9  3.5 11.3  chr18              9024953  9025066 (41998412) C DNA11TA1_DR       DNA/CMC-EnSpm          (40)    163      58 1313471  
   218   14.3  0.0  2.4  chr18              9025060  9025102 (41998376) C DNA11TA1B_DR      DNA/CMC-EnSpm         (111)     92      51 1313472 *
   337    6.8  0.0  0.0  chr18              9025108  9025151 (41998327) C hAT-10_DR         DNA/hAT-Tip100       (4436)     44       1 1313473  
   928   14.9 11.1  0.5  chr18              9025152  9025304 (41998174) C EnSpm-15_DR       DNA/CMC-EnSpm       (10331)   1123     951 1313474  
   324   16.4  0.0  1.6  chr18              9025152  9025169 (41998309) C DIRS-8_DR         LTR/Ngaro            (4313)   2308    2248 1313475 *
  1064    9.1  5.4  1.7  chr18              9025156  9025322 (41998156) + DNA8-25_DR        DNA                    2013   2185  (1782) 1313476  
   677   19.7  4.6  7.3  chr18              9025323  9025352 (41998126) + SAT-26_DR         Satellite              2098   2289  (1594) 1313477  
   252   23.3 19.1  6.9  chr18              9025975  9026131 (41997347) C hAT-N176_DR       DNA/hAT-Tip100          (0)    630     456 1313478  
   322    7.5  7.5  0.0  chr18              9026302  9026333 (41997145) + hAT-N66_DR        DNA/hAT-Charlie           1     36   (159) 1313479  
  2405    7.6  0.0  7.0  chr18              9026334  9026701 (41996777) C EnSpm-N6_DR       DNA/CMC-EnSpm?          (1)    345       2 1313480  
  1128   10.8  1.2  0.6  chr18              9026702  9026867 (41996611) + hAT-N66_DR        DNA/hAT-Charlie          29    195     (0) 1313481  
  1030    9.4  0.0  0.0  chr18              9027067  9027204 (41996274) C SINE2-4_DR        SINE/tRNA-V-RTE         (0)    371     234 1313482  
   264   10.3  1.5 11.7  chr18              9027636  9027701 (41995777) C EnSpm-N48B_DR     DNA/CMC-EnSpm        (5082)   1877    1818 1313483 *
   371   18.8 12.7  3.3  chr18              9027650  9027759 (41995719) C Zisupton-6_DR     DNA/Zisupton        (12903)   9213    9094 1313484 *
  3265    6.2  9.5  0.2  chr18              9027662  9028143 (41995335) + Mariner-N38_DR    DNA/TcMar-Tc1            21    547     (0) 1313485  
  2522   18.2 13.7  2.9  chr18              9028144  9028585 (41994893) + DNA8-17_DR        DNA/hAT-Tip100         1146   1668   (145) 1313486  
  1447   20.1  4.3 11.7  chr18              9028222  9028644 (41994834) C EnSpm-N48B_DR     DNA/CMC-EnSpm        (5894)   1065     671 1313487 *
  1397   18.6 26.7  4.2  chr18              9028271  9028904 (41994574) + Helitron-2_DR     RC/Helitron           23048  23818  (3594) 1313488 *
   386   17.9  2.0  8.7  chr18              9028835  9028932 (41994546) C hAT-N142B_DR      DNA/hAT?             (1214)    786     695 1313489 *
  1366   20.7  4.4 21.2  chr18              9029794  9029809 (41993669) C EnSpm-15_DR       DNA/CMC-EnSpm        (2077)   9377    9274 1313490  
  1873   13.8  1.1 19.2  chr18              9029810  9030250 (41993228) + HE1_DR1           SINE/tRNA-V-RTE           1    374    (28) 1313491  
  1366   20.7  4.4 21.2  chr18              9030251  9030296 (41993182) C EnSpm-15_DR       DNA/CMC-EnSpm        (2077)   9273    8945 1313490  
   221    7.5  0.0  2.5  chr18              9030279  9030319 (41993159) + HarbingerN5_DR    DNA/PIF-Harbinger       326    365   (496) 1313492 *
  3374   12.4  9.6  5.9  chr18              9030318  9031017 (41992461) + DNA-1-11_DR       DNA                       1    724     (0) 1313493  
   206   25.9  2.4  2.4  chr18              9030361  9030387 (41993091) C hAT-28N1_DR       DNA/hAT-Charlie       (376)    921     854 1313494 *
  2194   11.6 18.2  2.5  chr18              9031023  9031439 (41992039) + HarbingerN5_DR    DNA/PIF-Harbinger       381    861     (0) 1313495  
  3127   13.1  1.6  0.0  chr18              9032361  9032858 (41990620) + DNA-X-4_DR        DNA                       1    506   (739) 1313496  
   270   19.6  0.0  0.0  chr18              9033624  9033679 (41989799) C DNA-AT-3_DR       DNA                   (981)   1034     979 1313497  
  1820   12.1 22.7  5.4  chr18              9033681  9034236 (41989242) C hAT-N177B_DR      DNA/hAT-Tip100         (35)    929     282 1313498  
  2509   10.9  5.2  0.0  chr18              9034237  9034658 (41988820) + TDR24             DNA                       1    444     (0) 1313499  
  1046   10.7  9.6  6.3  chr18              9034669  9034928 (41988550) C hAT-N177B_DR      DNA/hAT-Tip100        (676)    288      21 1313498  
   271   17.5  8.8  0.0  chr18              9034935  9034991 (41988487) C DNA-AT-3_DR       DNA                  (1217)    798     737 1313497 *
   294   15.9  8.3  4.0  chr18              9034988  9035059 (41988419) C DNA2-16_DR        DNA                  (4121)  13930   13856 1313500  
  2192    6.8 12.8  1.1  chr18              9035479  9035867 (41987611) + Tx1-52_DR         LINE/L1-Tx1            3809   4242   (829) 1313501  
  2191    8.2 21.2  0.4  chr18              9035894  9036331 (41987147) + Tx1-52_DR         LINE/L1-Tx1            4537   5065     (6) 1313501  
  1525    9.0  6.8  0.0  chr18              9036504  9036725 (41986753) + SINE2-4_DR        SINE/tRNA-V-RTE         134    370     (1) 1313502  
  1089   14.7  1.1  9.8  chr18              9036726  9036756 (41986722) C DNA-8-9_DR        DNA/hAT-Ac           (1415)   2265    2065 1313503  
   603    3.8  3.8  0.0  chr18              9036757  9036835 (41986643) C piggyBac-N21_DR   DNA/PiggyBac?           (2)     82       1 1313504  
   206   26.8  1.2  6.6  chr18              9036953  9037032 (41986446) C hAT-27_DR         DNA/hAT-Ac             (12)   3317    3242 1313505  
   232   26.0  9.3  3.1  chr18              9038058  9038208 (41985270) C DNA2-9_DR         DNA                  (1818)    883     724 1313506 *
   488   23.5 11.9  3.9  chr18              9038084  9038101 (41985377) C IS3EU-1_DR        DNA/IS3EU            (4509)   4195    4041 1313507  
  1119   13.0 16.4  0.0  chr18              9038102  9038332 (41985146) + ANGEL             DNA/Kolobok               1    269    (40) 1313508  
   488   23.5 11.9  3.9  chr18              9038333  9038344 (41985134) C IS3EU-1_DR        DNA/IS3EU            (4509)   4040    3915 1313507  
   662   13.3 12.6  5.9  chr18              9038671  9038893 (41984585) + piggyBac-N2_DR    DNA/PiggyBac              1    237   (299) 1313509 *
  2341    8.9  4.3  2.3  chr18              9038885  9039230 (41984248) C SINE2-3_DR        SINE/tRNA-V-RTE         (1)    367      15 1313510  
   959   16.2  6.9  8.8  chr18              9038989  9039265 (41984213) + DNA8-23_DR        DNA                    2028   2299  (4440) 1313511 *
  1131   11.7  8.0  0.0  chr18              9039238  9039476 (41984002) + piggyBac-N2_DR    DNA/PiggyBac            234    491    (45) 1313512  
   733    4.3  0.0  0.0  chr18              9039595  9039687 (41983791) + L2-1_DR           LINE/L2                4893   4985     (0) 1313513  
   562    7.7  0.0  7.7  chr18              9039688  9039706 (41983772) C CryptonV-N5_DR    DNA/Crypton-V       (16943)   7594    7491 1313514  
   542   14.4 10.9  0.8  chr18              9039746  9039864 (41983614) + ANGEL             DNA/Kolobok               1    131   (178) 1313515  
   355   22.1  4.8 10.8  chr18              9039865  9039888 (41983590) + IS3EU-4_DR        DNA/IS3EU              4066   4200 (10829) 1313516  
   216   13.3  6.7  0.0  chr18              9041159  9041203 (41982275) C EnSpm-9_DR        DNA/CMC-EnSpm        (7627)    993     946 1313517  
   250   15.0  8.2  1.5  chr18              9041438  9041498 (41981980) + (CATG)n           Simple_repeat             2     66     (0) 1313518  
   620   12.6  1.2  6.2  chr18              9042852  9043020 (41980458) + hAT-N145_DR       DNA/hAT-Ac              688    848   (743) 1313519 *
  2700    8.8  3.2  0.4  chr18              9042913  9043355 (41980123) + Mariner-N38_DR    DNA/TcMar-Tc1            93    547     (0) 1313520  
  2372   14.3  4.0  0.9  chr18              9043356  9043440 (41980038) + Helitron-N2_DR    RC/Helitron            1017   1560   (903) 1313521  
  2341    9.4 14.0  1.3  chr18              9043698  9044162 (41979316) + hAT-N155B_DR      DNA/hAT-Tip100            1    523     (0) 1313522  
   734   13.1  6.7  5.6  chr18              9044167  9044360 (41979118) C DNA-TA-2_DR       DNA/CMC-EnSpm           (0)    196       1 1313523  
   713   16.1  8.6  4.8  chr18              9044361  9044382 (41979096) C DNA9-3_DR         DNA/MULE-MuDR?        (799)  10540   10351 1313524  
  1833   10.5 21.0  2.2  chr18              9044404  9044860 (41978618) + TDR7              DNA                       1    541     (0) 1313525  
   319   17.4  1.4  2.9  chr18              9045767  9045837 (41977641) C EnSpm-N2_DR       DNA/CMC-EnSpm         (879)   3136    3067 1313526 *
  2711    8.9  7.9  1.9  chr18              9045778  9046270 (41977208) + Mariner-N38_DR    DNA/TcMar-Tc1            26    547     (0) 1313527  
   245   25.8  0.0  0.0  chr18              9046802  9046890 (41976588) + hAT-N36_DR        DNA/hAT                 148    236  (1504) 1313528  
   201   19.3  0.0  0.0  chr18              9046840  9046896 (41976582) C DNA-TA-4_DR       DNA/TcMar            (8321)   1474    1418 1313529 *
   213   10.5  0.0  8.3  chr18              9047106  9047157 (41976321) C Tx1-54_DR         LINE/L1-Tx1             (1)   5518    5471 1313530  
   288    8.0  3.9  3.9  chr18              9048036  9048113 (41975365) C Harbinger-5_DR    DNA/PIF-Harbinger    (5875)    784     707 1313531 *
   295   18.3  4.7  3.5  chr18              9048061  9048145 (41975333) + hAT-N47C_DR       DNA/hAT-Tip100         1196   1281  (1178) 1313532  
   217   17.1  9.8  0.0  chr18              9048190  9048200 (41975278) C Merlin-2_DR       DNA/Merlin           (9005)   4916    4902 1313533  
  5189   12.6  6.5  1.1  chr18              9048201  9049043 (41974435) + TC1DR3B           DNA/TcMar-Tc1             1    888     (1) 1313534  
   490   23.3  0.0  0.0  chr18              9049044  9049090 (41974388) + Merlin-2_DR       DNA/Merlin             4901   4947  (8974) 1313535  
   380   17.8  1.1  2.5  chr18              9049010  9049041 (41974437) C DNA8-26_DR        DNA                  (2990)   1540    1473 1313536 *
   282   21.2  0.0  0.0  chr18              9049042  9049159 (41974319) C EnSpm-N13_DR      DNA/CMC-EnSpm        (4423)  17726   17609 1313537 *
   515    6.9  1.0  1.9  chr18              9049045  9049148 (41974330) + EnSpm-N48B_DR     DNA/CMC-EnSpm          5354   5456  (1503) 1313538 *
   535    3.7  0.0  0.0  chr18              9049072  9049153 (41974325) C MOSAT_DR          Satellite             (890)   1197    1116 1313539  
   380    9.0  0.0  0.0  chr18              9049095  9049161 (41974317) + Polinton-4_DR     DNA/Maverick          12544  12610  (7677) 1313540 *
   276   24.1  1.2  5.8  chr18              9049149  9049207 (41974271) + Helitron-N2_DR    RC/Helitron            1473   1628   (835) 1313541 *
   380   17.8  1.1  2.5  chr18              9049160  9049188 (41974290) C DNA8-26_DR        DNA                  (2990)   1472    1406 1313536  
   455   21.0  0.0  0.0  chr18              9049488  9049568 (41973910) C EnSpm-N48B_DR     DNA/CMC-EnSpm        (4308)   2651    2571 1313542 *
  2302   13.0  1.1  0.6  chr18              9049497  9049859 (41973619) + SINE2-4_DR        SINE/tRNA-V-RTE           5    369     (2) 1313543  
   615   23.1  1.3  3.9  chr18              9049725  9049882 (41973596) + Penelope-1_DR     LINE/Penelope          3733   3886   (560) 1313544 *
  1450   19.6  1.2 13.1  chr18              9050690  9050746 (41972732) + DNA8-10_DR        DNA/hAT-Ac             1819   2189  (1826) 1313545  
  2293   11.4  5.0  0.0  chr18              9050747  9051104 (41972374) + HE1_DR1           SINE/tRNA-V-RTE           3    378    (24) 1313546  
  1547   22.2  3.8  4.6  chr18              9050750  9051169 (41972309) + Merlin-1_DR       DNA/Merlin             8681   9097  (1430) 1313547 *
   756   26.6  0.4 26.3  chr18              9050775  9051106 (41972372) + CryptonV-N5_DR    DNA/Crypton-V          3562   3990 (20547) 1313548 *
  1474   23.3 11.4  0.8  chr18              9050796  9051106 (41972372) + Helitron-2_DR     RC/Helitron           23048  23404  (4008) 1313549  
   921   13.9 32.7  0.0  chr18              9051107  9051314 (41972164) + SINE2-5_DR        SINE/tRNA-V-RTE           2    277     (5) 1313550  
   285   22.7  9.3  0.0  chr18              9051233  9051329 (41972149) C DNA6-6_DR         DNA                  (4361)   6920    6815 1313551 *
   511    9.0  0.0  0.0  chr18              9051321  9051387 (41972091) C DIRS-1-LTR_DR     LTR/Ngaro             (554)     68       2 1313552  
   271    5.1  6.4  0.0  chr18              9051772  9051849 (41971629) C Polinton-4_DR     DNA/Maverick         (3101)  17186   17104 1313553 *
   326    6.4  1.3  0.0  chr18              9051783  9051860 (41971618) + ENSPM-6_DR        DNA/CMC-EnSpm         13950  14028 (18588) 1313554  
   234   15.5  0.0  3.5  chr18              9051808  9051867 (41971611) C EnSpm-9_DR        DNA/CMC-EnSpm        (7575)   1045     988 1313555 *
   276   13.8  0.0  1.2  chr18              9053997  9054077 (41969401) + hAT-N36C_DR       DNA/hAT                 167    246  (1671) 1313556  
   268   23.0  9.1  5.5  chr18              9055051  9055225 (41968253) + Copia-10_DR-LTR   LTR/Gypsy?              266    446    (34) 1313557 *
   291   23.9  2.9  5.2  chr18              9055098  9055234 (41968244) C Copia-11C_DR-LTR  LTR/Gypsy?            (279)    157      24 1313558  
   203   24.7  3.6  3.6  chr18              9055164  9055247 (41968231) C DNA-2-7_DR        DNA/CMC-EnSpm         (942)    687     604 1313559 *
   365   21.0 16.3  9.3  chr18              9055259  9055510 (41967968) + hAT-N120_DR       DNA/hAT-Charlie         673    940    (11) 1313560  
   203   20.5  0.0  2.3  chr18              9055504  9055548 (41967930) + ERV1-7_DR-I       LTR/ERV1               2010   2053  (4650) 1313561 *
   203    6.7  0.0  0.0  chr18              9055520  9055549 (41967929) C Ginger1-N1_DR     DNA/Ginger-1         (2266)    392     363 1313562  
   203   30.3  2.2  1.1  chr18              9055663  9055752 (41967726) + Helitron-N5B_DR   RC/Helitron            1060   1150   (497) 1313563  
   241   18.4  0.0  1.3  chr18              9056264  9056340 (41967138) + DNA-TA-4_DR       DNA/TcMar              1399   1474  (8321) 1313564 *
   275   14.3  2.9  0.0  chr18              9056292  9056361 (41967117) + hAT-N159_DR       DNA/hAT-Ac             1581   1652   (170) 1313565  
  1395   12.3 10.4  7.3  chr18              9056789  9057095 (41966383) + L2-5_DRe          LINE/L2                1905   2220     (7) 1313566  
   662   15.4  6.3 23.4  chr18              9057096  9057126 (41966352) C CryptonV-N5_DR    DNA/Crypton-V       (16746)   7732    7493 1313567  
   909   15.2  9.6 13.8  chr18              9057170  9057649 (41965829) C SAT-15_DR         Satellite            (1140)   1477    1016 1313568  
 13004    2.8  1.6  0.2  chr18              9057680  9059238 (41964240) C hAT-N29_DR        DNA/hAT-Tip100          (0)   1580       1 1313569  
   217    3.1  0.0  0.0  chr18              9059237  9059268 (41964210) + (ATG)n            Simple_repeat             1     32     (0) 1313570 *
   267    8.3  0.0 26.9  chr18              9059264  9059329 (41964149) C SAT-15_DR         Satellite            (2525)     92      41 1313571 *
  2101    9.6 11.3  1.4  chr18              9059328  9059664 (41963814) C hAT-N137_DR       DNA/hAT-Ac            (865)   2706    2337 1313572  
  1629   18.0  7.7  2.5  chr18              9059329  9059705 (41963773) + EnSpm-6N1_DR      DNA/CMC-EnSpm          3471   3866  (5370) 1313573 *
   425   14.7  2.6 20.0  chr18              9059667  9059864 (41963614) C SAT-15_DR         Satellite            (1826)    163       1 1313568 *
   308   19.8  2.1  3.2  chr18              9059957  9060050 (41963428) C DNA2-8_DR         DNA/CMC-EnSpm        (2817)   1590    1498 1313574  
  1140   15.6  1.0 10.0  chr18              9061044  9061070 (41962408) + (TCTA)n           Simple_repeat             1     83   (603) 1313575  
   429   22.9 18.3  3.1  chr18              9061071  9061149 (41962329) C Polinton-4_DR     DNA/Maverick         (7436)  12851   12706 1313576  
   315   23.0  5.1  2.7  chr18              9061150  9061404 (41962074) C HAT1_DR           DNA/hAT-Ac           (2646)    646     386 1313577  
   429   22.9 18.3  3.1  chr18              9061405  9061610 (41961868) C Polinton-4_DR     DNA/Maverick         (7436)  12705   12319 1313576 *
   554   27.9  0.0  5.8  chr18              9061453  9061681 (41961797) + (TCCA)n           Simple_repeat             1    382   (157) 1313578 *
  1140   15.6  1.0 10.0  chr18              9061611  9061798 (41961680) + (TCTA)n           Simple_repeat            84    686     (0) 1313575  
   428   30.5  0.0  1.1  chr18              9061682  9061933 (41961545) + (CGAT)n           Simple_repeat             1    249     (0) 1313579 *
   341   33.5  0.6  1.7  chr18              9061850  9062028 (41961450) + (TCTG)n           Simple_repeat             4    180     (0) 1313580 *
   554   27.9  0.0  5.8  chr18              9061934  9062025 (41961453) + (TCCA)n           Simple_repeat           383    539     (0) 1313578  
   229   21.9  0.0  4.1  chr18              9061962  9062037 (41961441) C Ginger1-N1_DR     DNA/Ginger-1          (294)   2364    2292 1313581 *
   282   12.3  6.7  2.6  chr18              9062207  9062281 (41961197) + DNA6-4_DR         DNA                    2089   2166  (1373) 1313582 *
   408    7.5  4.3  0.0  chr18              9062224  9062317 (41961161) C EnSpm-N14_DR      DNA/CMC-EnSpm         (912)   3668    3571 1313583  
   369   11.7  3.9  0.0  chr18              9062229  9062331 (41961147) + Zisupton-7_DR     DNA/Zisupton           4611   4717 (12365) 1313584 *
   211   20.3 11.5  5.5  chr18              9062270  9062373 (41961105) C Kolobok-N9_DR     DNA/Kolobok-T2       (1290)    349     240 1313585 *
   381   10.4  0.0 16.5  chr18              9063004  9063095 (41960383) + Merlin-1_DR       DNA/Merlin             7443   7521  (3006) 1313586 *
   451   12.9  0.0  0.0  chr18              9063020  9063112 (41960366) C DNA6-6_DR         DNA                  (1270)  10011    9919 1313587  
   368   19.3  9.8  2.3  chr18              9063188  9063309 (41960169) C ASAT_CY           Satellite             (131)    131       1 1313588  
  2535    9.9  7.0  0.2  chr18              9063360  9063775 (41959703) C hAT-N129_DR       DNA/hAT-Ac              (0)    764     321 1313589  
   540    8.6  2.5  0.0  chr18              9063794  9063874 (41959604) C hAT-N129_DR       DNA/hAT-Ac            (640)    124      42 1313589  
   427   15.8  4.5 17.2  chr18              9063862  9063875 (41959603) + Merlin-N3_DR      DNA/Merlin               98    183    (72) 1313590 *
   540   16.8  0.0 14.2  chr18              9063876  9064028 (41959450) + hAT-N133_DR       DNA/hAT-Ac              222    355   (268) 1313591  
   239   21.1  0.0  0.0  chr18              9064343  9064394 (41959084) C EnSpmN1_DR        DNA/CMC-EnSpm         (828)   5753    5702 1313592  
   234   19.1  0.0  0.0  chr18              9064354  9064400 (41959078) C TDR15             DNA/hAT-Ac              (5)    544     498 1313593 *
   246   25.0  0.0  1.7  chr18              9064416  9064476 (41959002) + Harbinger-4N1_DR  DNA/PIF-Harbinger        31     90   (931) 1313594  
   213   20.4  0.0  3.7  chr18              9064515  9064548 (41958930) C hAT-N202_DR       DNA/hAT-Tip100       (1342)    543     512 1313595  
  2081   14.3  5.3  0.9  chr18              9064549  9064965 (41958513) + Mariner-N38_DR    DNA/TcMar-Tc1             3    437   (110) 1313596  
   736   16.7  4.8  8.5  chr18              9064868  9065220 (41958258) + CryptonV-N4_DR    DNA/Crypton-V          4791   5131  (8362) 1313597 *
  1849   13.4 19.7  4.2  chr18              9064966  9065080 (41958398) + Helitron-N3B_DR   RC/Helitron            1865   2476  (4128) 1313598  
   271   21.2  2.3 14.4  chr18              9066202  9066333 (41957145) C EnSpm-N11_DR      DNA/CMC-EnSpm        (2306)   3047    2930 1313599 *
   812   18.7 12.1  1.8  chr18              9066264  9066289 (41957189) C DNA-8-9_DR        DNA/hAT-Ac           (1259)   2460    2234 1313600  
  1042   12.3 11.1  0.5  chr18              9066290  9066453 (41957025) + HE1_DR1           SINE/tRNA-V-RTE           1    183   (219) 1313601  
  2957   11.1  9.6  4.0  chr18              9066454  9067044 (41956434) C DIRS-1-LTR_DR     LTR/Ngaro               (2)    620       5 1313602  
   446   16.7  1.6 14.9  chr18              9067243  9067432 (41956046) C DNA-2-30B_DR      DNA                     (0)    413     246 1313603 *
  2213    4.4  1.0  1.0  chr18              9067358  9067658 (41955820) C L2-13_DRe         LINE/L2                 (3)   1871    1571 1313604  
  2648   17.5 20.4  0.7  chr18              9067763  9068400 (41955078) + DNA-1-3B_DR       DNA/PIF-Harbinger         1    763     (0) 1313605  
   245   14.5  0.0 12.2  chr18              9068488  9068542 (41954936) C HATN12B_DR        DNA/hAT-Ac            (381)    314     266 1313606  
   225   22.2  0.0  3.2  chr18              9068561  9068623 (41954855) C DNA-2-30B_DR      DNA                    (92)    321     261 1313607  
  1545   17.2  9.2 12.6  chr18              9068624  9068958 (41954520) + DIRS-4N1-LTR_DR   LTR/Ngaro                 1    356   (329) 1313608  
   964   12.0  0.0  0.0  chr18              9068959  9069100 (41954378) + SINE2-3B_DR       SINE/tRNA-V               7    148   (203) 1313609  
   272   23.9  0.0  0.0  chr18              9069082  9069152 (41954326) + Polinton-4_DR     DNA/Maverick          12781  12851  (7436) 1313610 *
   620    4.5  2.7  0.0  chr18              9069095  9069204 (41954274) C MOSAT_DR          Satellite             (868)   1219    1107 1313611 *
   745    6.5  0.0  4.3  chr18              9069107  9069251 (41954227) + (TAGA)n           Simple_repeat             4    142     (0) 1313612  
   205    4.9  0.0  9.8  chr18              9069424  9069468 (41954010) C hAT-24_DR         DNA/hAT-Ac           (2923)    865     825 1313613 *
   241   19.5  3.4  1.1  chr18              9069430  9069441 (41954037) + Gypsy120-LTR_DR   LTR/Gypsy                56     86   (950) 1313614  
   267    7.0  1.8  0.0  chr18              9069442  9069498 (41953980) + Helitron-2_DR     RC/Helitron            6056   6113 (21299) 1313615  
   241   19.5  3.4  1.1  chr18              9069499  9069517 (41953961) + Gypsy120-LTR_DR   LTR/Gypsy                87    145   (891) 1313614  
   418   13.3  0.0  1.9  chr18              9069932  9069953 (41953525) + ENSPM-6_DR        DNA/CMC-EnSpm         13913  14016 (18599) 1313616  
   640    2.4  0.4  0.0  chr18              9069954  9070037 (41953441) C Helitron-2_DR     RC/Helitron          (3718)  23694   23608 1313617  
   404    6.7  0.0  0.0  chr18              9069959  9070048 (41953430) C Polinton-4_DR     DNA/Maverick         (3103)  17184   17095 1313618 *
   213   21.9  0.0  0.0  chr18              9069976  9070006 (41953472) + IS3EU-4_DR        DNA/IS3EU             14092  14171   (856) 1313619 *
   270   12.2  0.0  0.0  chr18              9070007  9070055 (41953423) + BEL-50_DRe-LTR    LTR/Pao                 391    439   (126) 1313620  
  2403   12.3  2.2  0.0  chr18              9070379  9070745 (41952733) C HE1_DR1           SINE/tRNA-V-RTE        (18)    384      10 1313621  
   462   22.5  0.0  0.0  chr18              9070672  9070760 (41952718) C EnSpm-N40_DR      DNA/CMC-EnSpm        (2896)   2498    2410 1313622 *
   471   19.3  2.5 15.1  chr18              9070692  9070892 (41952586) + DNA7-N2_DR        DNA/hAT-hAT6           1639   1817   (197) 1313623  
   308   14.4  8.5  2.9  chr18              9071002  9071130 (41952348) + Helitron-4_DR     RC/Helitron           11765  11900 (19968) 1313624 *
   789   16.6  0.9  3.8  chr18              9071033  9071251 (41952227) + Zisupton-6_DR     DNA/Zisupton           9263   9475 (12641) 1313625  
   426   23.8  1.9  6.8  chr18              9071062  9071277 (41952201) C Penelope-1_DR     LINE/Penelope         (329)   4117    3912 1313626 *
   301   22.2  0.8 12.2  chr18              9071244  9071371 (41952107) + Merlin-1_DR       DNA/Merlin             5128   5242  (5285) 1313627 *
   208    6.9  3.5  0.0  chr18              9072240  9072268 (41951210) C Gypsy60-I_DR      LTR/Gypsy            (1806)   4966    4937 1313628  
  3071   14.9 13.4  4.0  chr18              9072768  9073475 (41950003) + TDR13             DNA                       1    772     (0) 1313629  
  3947   12.5 14.3  9.3  chr18              9073476  9074512 (41948966) + DNA-8-9_DR        DNA/hAT-Ac             1011   2095  (1624) 1313630 *
  4670   11.3 21.1  2.5  chr18              9073766  9074734 (41948744) C DNA-TTAA-3_DR     DNA                    (35)   1144       1 1313631  
  1821   14.9 13.0  5.4  chr18              9074735  9074968 (41948510) + DNA-8-9_DR        DNA/hAT-Ac             2670   2937   (782) 1313632  
   215   14.3  3.8  0.0  chr18              9075244  9075296 (41948182) C piggyBac-N18_DR   DNA/PiggyBac          (264)    390     314 1313633 *
   470    7.8 10.3  1.2  chr18              9075285  9075362 (41948116) + EnSpm-N7_DR       DNA/CMC-EnSpm          2091   2175    (64) 1313634  
   239   25.4  3.5  5.0  chr18              9075414  9075554 (41947924) + Kolobok-N10_DR    DNA/Kolobok             505    643     (0) 1313635  
   246   23.4  0.0  0.0  chr18              9076232  9076300 (41947178) + Polinton-4_DR     DNA/Maverick          12616  12716  (7571) 1313636  
   251   15.3  0.2  8.6  chr18              9076441  9076573 (41946905) C DNA-1-7_DR        DNA/PIF-Harbinger     (646)    792     671 1313637 *
   274   14.8  1.1  3.4  chr18              9076494  9076584 (41946894) C hAT-N178B_DR      DNA/hAT-Ac           (1668)    215     127 1313638  
   238    7.3  0.0  1.8  chr18              9076650  9076705 (41946773) + CryptonV-N4_DR    DNA/Crypton-V          3966   4020  (9473) 1313639  
   215   11.9  0.0  2.4  chr18              9077251  9077293 (41946185) C EnSpm-N34_DR      DNA/CMC-EnSpm         (688)    402     361 1313640  
   531   14.6  7.1  3.0  chr18              9077301  9077424 (41946054) C TDR7              DNA                     (0)    541     413 1313641  
  2146   12.7  7.6  0.3  chr18              9077425  9077778 (41945700) + HE1_DR1           SINE/tRNA-V-RTE           4    383    (19) 1313642  
  1252   20.6  7.3  6.4  chr18              9077474  9077816 (41945662) C IS3EU-4_DR        DNA/IS3EU            (2254)  12775   12430 1313643 *
   609   19.5 15.3  3.2  chr18              9077778  9078137 (41945341) C TDR7              DNA                   (118)    423      22 1313641 *
   383   25.3  1.6  5.8  chr18              9078180  9078305 (41945173) + DNA-8-9_DR        DNA/hAT-Ac             3238   3358   (361) 1313644 *
  1244   18.2  4.1  1.8  chr18              9078214  9078482 (41944996) + DNA8-25_DR        DNA                    1893   2167  (1800) 1313645  
   710   23.4  4.6  0.9  chr18              9078303  9078518 (41944960) C CryptonV-N2_DR    DNA/Crypton-V         (834)  15804   15581 1313646 *
  1924   11.4  2.9  0.0  chr18              9078526  9078805 (41944673) + TE-X-17_DR        Unknown                  29    316   (136) 1313647  
   962    9.6  8.4  1.0  chr18              9078808  9078986 (41944492) C DNA11TA1_DR       DNA/CMC-EnSpm           (1)    202      11 1313648  
   292   16.3  0.0  2.0  chr18              9078939  9079038 (41944440) + DNA8-26_DR        DNA                    1367   1464  (3066) 1313649 *
   361    7.4  3.7  0.0  chr18              9078962  9079042 (41944436) C Harbinger-N17_DR  DNA/PIF-Harbinger    (1008)    637     554 1313650  
   340    3.0  0.0  0.0  chr18              9078984  9079049 (41944429) C EnSpm-N2_DR       DNA/CMC-EnSpm        (1038)   2977    2912 1313651 *
   776   12.7  4.8  0.0  chr18              9079042  9079167 (41944311) + TE-X-17_DR        Unknown                 313    444     (8) 1313647  
   336   14.3  3.6  0.0  chr18              9079050  9079067 (41944411) C Zisupton-6_DR     DNA/Zisupton        (20949)   1167    1081 1313652 *
   767    9.3 13.5  7.1  chr18              9080109  9080293 (41943185) C EnSpm-N3C_DR      DNA/CMC-EnSpm          (22)    261      66 1313653 *
  3112   13.1 13.2  0.8  chr18              9080292  9080860 (41942618) C L2-5_DRe          LINE/L2                 (2)   2225    1587 1313654  
   437    6.8  0.0  0.0  chr18              9080863  9080921 (41942557) C EnSpm-N3C_DR      DNA/CMC-EnSpm         (204)     79      21 1313653  
   263   14.9  5.6 10.5  chr18              9080977  9081066 (41942412) + EnSpm-N10_DR      DNA/CMC-EnSpm          3671   3756  (5552) 1313655  
   824   14.8 17.5  0.4  chr18              9081154  9081364 (41942114) + TDR6              DNA                       2    248     (2) 1313656  
   241   15.2  0.0 13.4  chr18              9081546  9081621 (41941857) + CryptonV-N2_DR    DNA/Crypton-V         15262  15328  (1310) 1313657  
   737   24.1  0.0  2.1  chr18              9081694  9081884 (41941594) C DNA2-7_DR         DNA                  (4871)   4779    4593 1313658 *
  1677   19.9 14.2  2.7  chr18              9081719  9082224 (41941254) + DNA8-23_DR        DNA                    1706   2268  (4471) 1313659 *
  2317   11.3  3.9  0.5  chr18              9081880  9082236 (41941242) C SINE2-4_DR        SINE/tRNA-V-RTE         (2)    369       1 1313660  
   927   14.0  1.2  0.0  chr18              9083008  9083171 (41940307) + Kolobok-N1_DR     DNA/Kolobok-T2?          74    239   (560) 1313661  
  2509   10.1  6.2  0.9  chr18              9083205  9083604 (41939874) C TDR13             DNA                    (74)    698     278 1313662  
  3153   11.5  2.3  0.2  chr18              9083629  9084108 (41939370) C LOOPERN3B_DR      DNA/Kolobok-T2        (559)    490       1 1313663  
   340   24.4  2.3  0.0  chr18              9084098  9084183 (41939295) C ASAT_CY           Satellite              (91)    171      84 1313664 *
  1610   17.0  7.1  3.5  chr18              9084939  9085292 (41938186) + Crypton-N1_DR     DNA/Crypton-A            99    464    (20) 1313665  
   223   12.9  0.0  0.0  chr18              9085297  9085327 (41938151) + Polinton-2N1_DR   DNA/Maverick           7240   7270  (3822) 1313666  
   654   11.2 10.4  1.8  chr18              9085340  9085488 (41937990) + hAT-N21B_DR       DNA/hAT-Ac              989   1150   (151) 1313667  
   547    4.2  0.0  0.0  chr18              9085489  9085560 (41937918) C TDR23             DNA                     (0)   1147    1076 1313668  
  1617    7.3 32.9  0.5  chr18              9085562  9085892 (41937586) C piggyBac-N3_DR    DNA/PiggyBac            (0)    438       1 1313669  
  5253    8.8 16.2  0.7  chr18              9085893  9086826 (41936652) C TDR23             DNA                    (69)   1078       1 1313668  
   335   20.7  8.0  1.7  chr18              9086827  9086928 (41936550) C EnSpm-N13_DR      DNA/CMC-EnSpm       (14445)   7704    7596 1313670  
  2031   12.5  1.8  1.2  chr18              9086959  9087298 (41936180) C DNA-6-N9_DR       DNA                   (726)    433      92 1313671  
   456   21.0  3.5  4.2  chr18              9087177  9087320 (41936158) + EnSpm-4_DR        DNA/CMC-EnSpm          2375   2517  (6523) 1313672 *
  1131    8.9 17.7  0.0  chr18              9087424  9087626 (41935852) + TDR20             DNA/Merlin                1    239     (0) 1313673  
   262   16.9  5.2  7.5  chr18              9087650  9087745 (41935733) + Merlin-2_DR       DNA/Merlin             6157   6250  (7671) 1313674  
   200   23.4 14.5  1.8  chr18              9089156  9089229 (41934249) C Mariner-N31_DR    DNA/TcMar-Tc1          (68)    472     302 1313675  
   315   12.8 17.9  0.0  chr18              9089230  9089307 (41934171) + ASAT_CY           Satellite                28    119   (143) 1313676  
  1212   10.0  4.1  4.1  chr18              9089351  9089569 (41933909) C TDR2              DNA/TcMar-Tc1           (0)    937     719 1313677  
   877   12.3  3.3  5.1  chr18              9089564  9089743 (41933735) + DNA-2-30B_DR      DNA                     237    413     (0) 1313678 *
   993   10.7 13.6  0.5  chr18              9089792  9089960 (41933518) C hAT-N66_DR        DNA/hAT-Charlie         (4)    191       1 1313679  
   266   15.7  3.9  0.0  chr18              9089957  9090007 (41933471) C SAT-9_DR          Satellite             (162)     62      10 1313680 *
  1713   10.2  5.0  1.1  chr18              9090111  9090369 (41933109) C SINE3-1           SINE/5S-Deu-L2          (3)    587     319 1313681  
  3158    4.6  0.0  0.2  chr18              9090389  9090802 (41932676) + DNA-2-30B_DR      DNA                       1    413     (0) 1313682  
  2128   11.1  3.2  0.6  chr18              9090803  9091110 (41932368) C SINE3-1           SINE/5S-Deu-L2        (273)    317       2 1313681  
  6782    7.2  1.6  1.4  chr18              9091944  9092878 (41930600) C TDR2              DNA/TcMar-Tc1           (0)    937       1 1313683  
   639   16.1 19.1  1.1  chr18              9093731  9093886 (41929592) + Harbinger-N22_DR  DNA/PIF-Harbinger         1    184   (161) 1313684  
  1749    9.4  2.3  0.0  chr18              9093887  9094152 (41929326) C DNA8-13_DR        DNA/hAT-Tip100?         (0)    658     387 1313685  
   458   21.8  1.8  3.6  chr18              9094153  9094266 (41929212) + DIRS-4N2_DR       LTR/Ngaro              5614   5725   (265) 1313686 *
  1924    9.5 11.8  0.3  chr18              9094166  9094471 (41929007) + SINE2-4_DR        SINE/tRNA-V-RTE          31    371     (0) 1313687  
   377    8.3  3.3  0.0  chr18              9094473  9094532 (41928946) C DNA8-13_DR        DNA/hAT-Tip100?       (261)    397     336 1313685  
   229   14.7  0.0  0.0  chr18              9094531  9094564 (41928914) C HATN2_DR          DNA/hAT              (1158)     61      28 1313688 *
   473   16.2  3.7  0.0  chr18              9096164  9096299 (41927179) C Helitron-N2_DR    RC/Helitron           (836)   1627    1487 1313689 *
   734   17.7  2.5  0.5  chr18              9096190  9096388 (41927090) C DNA8-25_DR        DNA                  (3074)    893     691 1313690 *
   817   11.4  0.0  1.1  chr18              9096211  9096226 (41927252) + Zisupton-6_DR     DNA/Zisupton           8769   8883 (13233) 1313691  
   951    3.9  0.0  0.7  chr18              9096227  9096382 (41927096) + hAT-2n1_DR        DNA/hAT-Charlie         981   1135    (75) 1313692 *
  1015   14.7  1.8  5.1  chr18              9096300  9096521 (41926957) + Helitron-2_DR     RC/Helitron           23609  23823  (3589) 1313693  
   834   15.4  9.3  0.0  chr18              9096367  9096548 (41926930) C EnSpm-15_DR       DNA/CMC-EnSpm        (2296)   9158    8960 1313694 *
   676   22.5  0.5  3.5  chr18              9096389  9096414 (41927064) C ERV1-N3-I_DR      LTR/ERV1              (805)   3783    3586 1313695 *
   573   17.5  8.4  0.0  chr18              9096435  9096558 (41926920) + DNA2-16_DR        DNA                    8163   8298  (9753) 1313696  
  2121   12.6 14.8  1.7  chr18              9096559  9096985 (41926493) + Kolobok-N5_DR     DNA/Kolobok-T2?           1    482     (3) 1313697  
  1122   17.8  0.0  1.3  chr18              9098208  9098435 (41925043) + TE-X-11_DR        Unknown                1524   1748   (458) 1313698  
  1175   14.6  5.6  0.8  chr18              9098447  9098695 (41924783) + DNA-8-30_DR       DNA/hAT-Ac               32    292   (730) 1313699  
  1270    9.7  3.2  0.0  chr18              9098709  9098925 (41924553) C hAT-N188_DR       DNA/hAT-hAT5          (776)   1192     969 1313700  
  1000   10.5  5.2  0.6  chr18              9098930  9099082 (41924396) + Kolobok-1N1_DR    DNA/Kolobok-T2          659    818   (605) 1313701  
  3473   11.8 11.3  0.0  chr18              9099083  9099666 (41923812) + HarbingerN1_DR    DNA/PIF-Harbinger         1    650     (0) 1313702  
   910   14.8  2.1  0.0  chr18              9099670  9099811 (41923667) + DNA-8-30_DR       DNA/hAT-Ac              878   1022     (0) 1313703  
   370   15.1  1.4  1.4  chr18              9099812  9099883 (41923595) + TE-X-11_DR        Unknown                1743   1814   (392) 1313698  
  6641    7.4  4.3  2.6  chr18              9099884  9100895 (41922583) C hAT-N38_DR        DNA/hAT-hAT6            (0)   1029       1 1313704  
   876    6.7  0.0  1.7  chr18              9100896  9101014 (41922464) + DIRS-N2_DR        LTR/Ngaro              3901   4017  (2012) 1313705  
   276   13.0  3.7  0.0  chr18              9101009  9101062 (41922416) + hAT-N183_DR       DNA/hAT-Ac             1203   1258   (737) 1313706 *
   402   15.4 37.2  2.3  chr18              9101053  9101278 (41922200) + TE-X-11_DR        Unknown                1904   2206     (0) 1313698  
   288   27.0  0.2 16.4  chr18              9102159  9102528 (41920950) + (TCCA)n           Simple_repeat             1    310     (0) 1313707  
   242   30.5  0.6 11.7  chr18              9102468  9102638 (41920840) C Polinton-4_DR     DNA/Maverick         (7588)  12699   12546 1313708 *
   955   21.8  1.0  0.5  chr18              9103635  9103837 (41919641) C TE-X-11_DR        Unknown              (1990)    216      13 1313709  
   440   19.0 31.0  0.0  chr18              9104085  9104200 (41919278) + Harbinger-8N2_DR  DNA/PIF-Harbinger         1    152   (396) 1313710  
   419   18.5 25.4  0.0  chr18              9104201  9104212 (41919266) C EnSpm-N10_DR      DNA/CMC-EnSpm        (4695)   4611    4451 1313711 *
   720    9.1  0.0  1.0  chr18              9104208  9104307 (41919171) + Harbinger-8N2_DR  DNA/PIF-Harbinger       267    365   (183) 1313712  
  4127   10.5 10.4  0.7  chr18              9104319  9105018 (41918460) C L2-5_DRe          LINE/L2                (34)   2193    1426 1313713  
   605   11.7  3.5 10.4  chr18              9105016  9105158 (41918320) C Polinton-2N1_DR   DNA/Maverick         (3826)   7266    7133 1313714 *
   355   19.1  1.9  0.0  chr18              9105152  9105256 (41918222) + Mariner-N38_DR    DNA/TcMar-Tc1           403    509    (38) 1313715 *
   243   23.3  5.1  1.6  chr18              9105257  9105269 (41918209) + ENSPM-6_DR        DNA/CMC-EnSpm         14430  14551 (18065) 1313716  
  2583   10.9 11.5  1.5  chr18              9105327  9105762 (41917716) C SINE3-1a          SINE/5S-Deu-L2          (0)    570      92 1313717  
  3409    9.2  8.2  2.2  chr18              9105765  9106288 (41917190) C Harbinger-8N1_DR  DNA/PIF-Harbinger       (0)    555       1 1313718  
   356   13.2  0.0  0.0  chr18              9106307  9106359 (41917119) C SINE3-1a          SINE/5S-Deu-L2        (517)     53       1 1313717  
   266   31.1  2.2  0.0  chr18              9106381  9106470 (41917008) C CryptonV-N5_DR    DNA/Crypton-V       (20319)   4218    4127 1313719 *
   892   20.1  6.1  5.7  chr18              9106457  9106483 (41916995) C DNA7-N2_DR        DNA/hAT-hAT6          (329)   1685    1426 1313720  
  1667   10.3  0.9  0.0  chr18              9106484  9106715 (41916763) + SINE2-4_DR        SINE/tRNA-V-RTE         132    365     (6) 1313721  
   213   20.9  0.0  0.0  chr18              9107932  9107974 (41915504) C ENSPM-6_DR        DNA/CMC-EnSpm        (1765)  30851   30809 1313722  
   217   14.3  4.1  0.0  chr18              9108043  9108091 (41915387) C Harbinger-N29_DR  DNA/PIF-Harbinger     (933)   1072    1022 1313723  
  1763   16.9 13.2  5.9  chr18              9108125  9108601 (41914877) C DNA-6-N1_DR       DNA                     (0)    708     199 1313724  
   201   23.4  1.6  4.0  chr18              9108866  9108994 (41914484) C L1-53_DR          LINE/L1              (4695)   1751    1626 1313725 *
   519   27.4  0.6  0.0  chr18              9108899  9109062 (41914416) + ERV1-N3-I_DR      LTR/ERV1               3572   3736   (855) 1313726 *
  1053    4.7  6.4  0.0  chr18              9108920  9109090 (41914388) C Zisupton-6_DR     DNA/Zisupton        (13178)   8938    8757 1313727  
   511    9.3  0.0  4.2  chr18              9108984  9109106 (41914372) + EnSpm-N42_DR      DNA/CMC-EnSpm           717    834   (418) 1313728 *
   385   21.7 20.2  9.4  chr18              9108994  9109081 (41914397) + DNA9-3_DR         DNA/MULE-MuDR?         9543   9701  (1678) 1313729 *
   537   18.9 12.0  0.7  chr18              9109082  9109214 (41914264) C hAT-N121_DR       DNA/hAT-Ac              (0)    985     838 1313730 *
   642   14.4  0.9  0.9  chr18              9109124  9109228 (41914250) + hAT-N48_DR        DNA/hAT-Ac              205    309  (1354) 1313731 *
  1120    6.2  0.1  0.2  chr18              9109198  9109363 (41914115) + HE2_DR            SINE/tRNA-V-RTE         202    366     (2) 1313732  
   385   21.7 20.2  9.4  chr18              9109229  9109360 (41914118) + DNA9-3_DR         DNA/MULE-MuDR?         9702   9945  (1434) 1313729 *
   335   26.9  0.0  4.2  chr18              9109258  9109381 (41914097) + CryptonV-N5_DR    DNA/Crypton-V          5004   5122 (19415) 1313733 *
  3566   16.2  6.6  5.9  chr18              9109361  9110190 (41913288) C hAT-N121_DR       DNA/hAT-Ac            (149)    836       1 1313730  
   320   17.4  7.3  0.3  chr18              9110191  9110250 (41913228) C EnSpm-N61_DR      DNA/CMC-EnSpm        (1740)   2393    2325 1313734 *
   349   11.4  0.0  0.0  chr18              9110191  9110260 (41913218) C MOSAT_DR          Satellite             (904)   1183    1114 1313735  
   496   16.7  4.6  0.0  chr18              9111705  9111812 (41911666) C hAT-N137_DR       DNA/hAT-Ac            (839)   2732    2620 1313736  
   479   18.7  8.3  3.6  chr18              9111718  9111731 (41911747) C DNA8-25_DR        DNA                  (1790)   2177    2039 1313737 *
   531   14.6  9.2  2.4  chr18              9111732  9111816 (41911662) C SINE2-5_DR        SINE/tRNA-V-RTE         (0)    282     190 1313738  
  4259    7.0  3.1  2.0  chr18              9111817  9112398 (41911080) + SINE3-1           SINE/5S-Deu-L2            2    589     (1) 1313739  
  1106   11.3  2.9  7.5  chr18              9112395  9112604 (41910874) C HE1_DR1           SINE/tRNA-V-RTE       (106)    296      96 1313740 *
   417   17.3  8.6  0.0  chr18              9112656  9112736 (41910742) + TDR13D            DNA                     675    762     (0) 1313741  
   213   12.9  0.0  0.0  chr18              9113634  9113664 (41909814) C Gypsy-25-I_DR     LTR/Gypsy             (170)   4404    4374 1313742  
   302   14.3  0.0  1.8  chr18              9113934  9113990 (41909488) C DNA11TA1B_DR      DNA/CMC-EnSpm           (8)    195     140 1313743  
  5168   10.6  8.3  1.1  chr18              9113991  9114842 (41908636) C LOOPERN4_DR       DNA/Kolobok-T2          (2)    915       3 1313744  
   237   26.8  0.0  2.3  chr18              9113991  9114020 (41909458) + CryptonV-3_DR     DNA/Crypton-V          2767   2851 (20602) 1313745 *
   256    5.9  0.0  0.0  chr18              9114845  9114878 (41908600) C DNA11TA1B_DR      DNA/CMC-EnSpm          (58)    145     112 1313743  
   354    7.7  0.0  0.0  chr18              9114884  9114935 (41908543) C DNA11TA1_DR       DNA/CMC-EnSpm         (144)     59       8 1313746  
   820   18.5  2.6 27.1  chr18              9115859  9115878 (41907600) + DNA8-25_DR        DNA                    1908   2026  (1941) 1313747  
  2666    7.1  0.0  4.0  chr18              9115879  9116246 (41907232) + HE2_DR            SINE/tRNA-V-RTE          10    363     (0) 1313748  
   950   15.8  0.0  1.3  chr18              9116114  9116267 (41907211) + Penelope-5_DR     LINE/Penelope          2233   2384   (492) 1313749 *
   590   12.0 21.2  0.6  chr18              9116251  9116401 (41907077) C EnSpm-N16_DR      DNA/CMC-EnSpm          (19)    183       2 1313750 *
   207   26.4 17.0  0.0  chr18              9116268  9116426 (41907052) + DNA9-3_DR         DNA/MULE-MuDR?        10403  10588   (791) 1313751 *
   820   18.5  2.6 27.1  chr18              9116268  9116295 (41907183) + DNA8-25_DR        DNA                    2027   2212  (1755) 1313747  
  1097   18.1  9.2  3.4  chr18              9116400  9116759 (41906719) C DNAX-16_DR        DNA                    (43)    380       1 1313752  
  3860   11.1 16.6  8.8  chr18              9117286  9118277 (41905201) C HarbingerN3_DR    DNA/PIF-Harbinger       (0)   1064       2 1313753  
   979   13.5  0.6  2.8  chr18              9118858  9119040 (41904438) C DNA11TA1B_DR      DNA/CMC-EnSpm          (19)    184       6 1313754  
   209   13.9  0.0  0.0  chr18              9119075  9119110 (41904368) C EnSpm-N59_DR      DNA/CMC-EnSpm?       (2217)   1452    1417 1313755  
   612   11.7  8.1  0.0  chr18              9119161  9119271 (41904207) C ASAT_CY           Satellite              (70)    192      73 1313756  
  1813   11.2  5.4  0.0  chr18              9120007  9120300 (41903178) C DNA-2-10_DR       DNA/TcMar               (0)   1227     918 1313757  
   648    9.8  0.0  8.1  chr18              9120274  9120406 (41903072) C DNA-2-10_DR       DNA/TcMar             (807)    420     298 1313757 *
  1049   20.2  3.2  2.8  chr18              9120385  9120406 (41903072) C Mariner-N2_DR     DNA/TcMar            (2262)   1704    1529 1313758  
  1472   13.6  0.0  0.0  chr18              9120407  9120627 (41902851) + SINE2-3B_DR       SINE/tRNA-V               1    221   (130) 1313759  
  1423   23.9  4.9  9.8  chr18              9120419  9120635 (41902843) + DNA8-23_DR        DNA                    4472   4822  (1917) 1313760 *
  1634    7.9  0.0  6.1  chr18              9120636  9120878 (41902600) C Mariner-N8_DR     DNA/TcMar               (0)    229       1 1313761  
  1226   11.8 14.7  2.8  chr18              9120879  9121284 (41902194) C DNA-2-10_DR       DNA/TcMar             (919)    308       1 1313758 *
  1423   23.9  4.9  9.8  chr18              9120879  9121007 (41902471) + DNA8-23_DR        DNA                    4823   5034  (1705) 1313760  
   741   11.7  2.4  0.9  chr18              9121285  9121459 (41902019) + EnSpm-N16_DR      DNA/CMC-EnSpm             1    197     (5) 1313762  
   567   17.1  4.7 19.5  chr18              9121541  9121751 (41901727) + hAT-N177B_DR      DNA/hAT-Tip100            1    185   (779) 1313763  
   840    9.4  6.2  0.6  chr18              9121760  9121920 (41901558) + hAT-N177B_DR      DNA/hAT-Tip100          529    698   (266) 1313764 *
  1267   14.0  3.9  1.3  chr18              9121897  9122127 (41901351) C MuDR-2_DR         DNA/MULE-MuDR        (3661)  20272   20036 1313765 *
  2257    6.7 10.4  0.0  chr18              9121924  9122239 (41901239) + SINE2-3_DR        SINE/tRNA-V-RTE          10    358    (10) 1313766  
   473   16.8 21.9  0.7  chr18              9122142  9122255 (41901223) + TE-X-7_DR         LINE?/Penelope?         144    281   (558) 1313767 *
  1069   12.2 12.8  0.0  chr18              9122330  9122517 (41900961) + hAT-N177B_DR      DNA/hAT-Tip100          753    964     (0) 1313768  
   299   14.6  2.0  5.1  chr18              9122727  9122754 (41900724) C Helitron-4_DR     RC/Helitron         (19902)  11966   11910 1313769  
   306    9.0  0.0  0.0  chr18              9122764  9122830 (41900648) C Zisupton-7_DR     DNA/Zisupton         (4567)  12515   12449 1313770  
   268   13.6  1.2  0.0  chr18              9122766  9122777 (41900701) C CryptonV-N5_DR    DNA/Crypton-V       (16026)   8511    8466 1313771 *
   310    9.7  0.0  0.0  chr18              9122778  9122839 (41900639) + CryptonV-1_DR     DNA/Crypton-V          6832   6893 (10980) 1313772  
   245   14.3  4.4  0.0  chr18              9122831  9122845 (41900633) C DNA-8-29_DR       DNA/hAT-Tip100        (109)    880     817 1313773 *
   613   14.9  9.1  1.3  chr18              9122848  9122985 (41900493) C DNA8-19_DR        DNA/Merlin              (1)    305     157 1313774  
  1580   20.8  6.0  2.5  chr18              9122986  9123418 (41900060) C BEL-66_DR-LTR     LTR/Pao                 (0)    448       1 1313775  
  1045    7.5  1.8  3.7  chr18              9123419  9123582 (41899896) C DNA8-19_DR        DNA/Merlin            (145)    161       1 1313776  
  3011   12.0 10.9  0.7  chr18              9124841  9125622 (41897856) C TC1DR3            DNA/TcMar-Tc1           (0)    889       1 1313777  
   207   14.7  0.0  0.0  chr18              9125593  9125626 (41897852) C DNA8-26_DR        DNA                  (2995)   1535    1502 1313778 *
   603   16.4 23.2  0.4  chr18              9125689  9125878 (41897600) C CryptonV-N6_DR    DNA/Crypton-V         (193)    369     137 1313779  
  2935   14.3 24.2  0.5  chr18              9127325  9127949 (41895529) C TDR13             DNA                     (0)    772       1 1313780  
   309   27.4  6.2 10.5  chr18              9127964  9128283 (41895195) + Helitron-2_DR     RC/Helitron            2286   2523 (24889) 1313781  
   838    7.1 39.3  0.0  chr18              9128325  9128507 (41894971) C MuDR-N2_DR        DNA/MULE-MuDR          (66)    257       3 1313782  
   248   25.9  9.1  8.4  chr18              9128509  9128947 (41894531) + Helitron-N5_DR    RC/Helitron            4728   5039  (4470) 1313781  
  1883   11.0  7.2  1.6  chr18              9129137  9129441 (41894037) C SINE2-4_DR        SINE/tRNA-V-RTE         (4)    367      46 1313783  
  4518   14.3  4.4  8.0  chr18              9129661  9130617 (41892861) + Kolobok-N2_DR     DNA/Kolobok-T2            1    925   (446) 1313784  
  1557    7.9 14.6  0.0  chr18              9130618  9130871 (41892607) C hAT-N42_DR        DNA/hAT-Ac              (0)    713     423 1313785  
  1091   14.9  0.0  3.9  chr18              9130873  9131060 (41892418) C hAT-N42C_DR       DNA/hAT-Ac            (536)    181       1 1313786  
  1497   17.8 15.3  2.9  chr18              9131061  9131465 (41892013) + Kolobok-N2_DR     DNA/Kolobok-T2          918   1371     (0) 1313787  
  5830    2.9  8.0  0.1  chr18              9131591  9132319 (41891159) + DNA2-2_DR         DNA                       1    786     (0) 1313788  
   242   18.8  1.6  0.0  chr18              9132357  9132420 (41891058) + Kolobok-N9_DR     DNA/Kolobok-T2          933    997   (642) 1313789 *
   274   11.9  1.4  0.0  chr18              9132375  9132386 (41891092) C Helitron-N2_DR    RC/Helitron           (232)   2231    2185 1313790  
   268   10.9  7.3  0.0  chr18              9132387  9132441 (41891037) C HATN11_DR         DNA/hAT-hobo          (166)    761     703 1313791  
  2184   12.5 27.8  3.0  chr18              9133233  9133850 (41889628) C DNA-8-8_DR        DNA/hAT-Charlie         (1)   1124     358 1313792 *
  3534    9.4 17.7 10.5  chr18              9133841  9134683 (41888795) C hAT-N48_DR        DNA/hAT-Ac            (562)   1101     204 1313793  
   708   13.2  7.4  0.0  chr18              9134619  9134739 (41888739) + hAT-N34B_DR       DNA/hAT-Ac              713    842     (0) 1313794 *
  1553   14.6  1.8  6.0  chr18              9134747  9135075 (41888403) C DNA-8-8_DR        DNA/hAT-Charlie       (776)    349      34 1313792  
   669   19.8  3.0 10.9  chr18              9135238  9135504 (41887974) + TDR23             DNA                     319    566   (581) 1313795  
  2478   14.0 29.0  1.4  chr18              9135530  9136136 (41887342) + TDR13             DNA                       1    772     (0) 1313796  
   836   23.9  3.1 10.0  chr18              9137069  9137515 (41885963) C Copia-11C_DR-LTR  LTR/Gypsy?              (0)    436      18 1313797 *
   993   16.9  4.3  5.9  chr18              9137261  9137536 (41885942) + Copia-12_DR-LTR   LTR/Gypsy?              196    467     (0) 1313798  
   267   19.2  0.0  0.0  chr18              9137618  9137669 (41885809) C ASAT_CY           Satellite             (117)    145      94 1313799  
   617   13.1  0.0  0.0  chr18              9137779  9137877 (41885601) C DNAX-18_DR        DNA/Merlin            (489)    269     171 1313800  
   617   23.1  1.4  0.0  chr18              9137912  9138058 (41885420) + L1-82_DR          LINE/L1                5149   5297   (713) 1313801  
   445   18.1  9.5  2.5  chr18              9138069  9138215 (41885263) + L1-82_DR          LINE/L1                5415   5571   (439) 1313801  
   761   17.1  2.8  2.8  chr18              9138246  9138425 (41885053) + hAT-N167B_DR      DNA/hAT-Charlie        1202   1381   (192) 1313802  
   719   18.5  3.3  1.1  chr18              9138267  9138446 (41885032) + MuDR-2_DR         DNA/MULE-MuDR         18834  19017  (4916) 1313803 *
  2578    9.7  0.8  1.0  chr18              9138287  9138670 (41884808) C HE1_DR1           SINE/tRNA-V-RTE        (19)    383       1 1313804  
  1112   22.6  0.8  2.0  chr18              9138671  9138707 (41884771) + MuDR-2_DR         DNA/MULE-MuDR         20252  20285  (3648) 1313805  
   318   20.8  2.8 16.1  chr18              9138671  9138888 (41884590) + L1-82_DR          LINE/L1                5811   6003     (7) 1313801 *
   473   14.1 17.0  6.3  chr18              9138891  9139049 (41884429) + DNAX-18_DR        DNA/Merlin              584    758     (0) 1313806  
   203   18.6  6.8  0.0  chr18              9139002  9139060 (41884418) C CryptonV-N4_DR    DNA/Crypton-V       (11172)   2321    2259 1313807 *
  1118   20.9  6.4  3.1  chr18              9140059  9140463 (41883015) + Gypsy-150-LTRb_DR LTR/Gypsy               538    955     (5) 1313808  
   387   11.2  2.4  7.6  chr18              9140480  9140604 (41882874) C EnSpm-N17_DR      DNA/TcMar            (3150)   2043    1925 1313809 *
   441    7.8  0.9  2.9  chr18              9140515  9140620 (41882858) + P-1_DR            DNA/P                  7256   7359  (2609) 1313810 *
   511    8.8  7.3  3.1  chr18              9140605  9140623 (41882855) C Helitron-N3B_DR   RC/Helitron          (4129)   2473    2392 1313811  
   432   14.3  1.5  3.1  chr18              9140621  9140638 (41882840) + DNA8-25_DR        DNA                     767    868  (3099) 1313812 *
   247   19.5  4.0  7.6  chr18              9140639  9140657 (41882821) C DNA-N27_DR        DNA                   (248)    746     603 1313813 *
  3702   13.0  8.4  1.2  chr18              9140647  9141370 (41882108) C TC1DR2            DNA/TcMar-Tc1         (100)    776       1 1313814  
   209    8.9  2.1  3.3  chr18              9142126  9142218 (41881260) + (TTTA)n           Simple_repeat             2     93     (0) 1313815 *
   224    1.6  0.0  0.0  chr18              9142158  9142220 (41881258) + hAT-10_DR         DNA/hAT-Tip100         4173   4235   (245) 1313816 *
  4280   12.3  6.4  1.9  chr18              9142176  9142989 (41880489) C CR1-22_DR         LINE/L2                 (0)   2284     887 1313817  
   668   11.1  0.8  5.5  chr18              9143154  9143286 (41880192) C SINE2-1B_DR       SINE/tRNA              (11)    187      61 1313818  
  1172    9.9 11.7  2.2  chr18              9143294  9143499 (41879979) C EXPANDER1_DR      LINE/RTE-BovB         (103)   3262    3038 1313819  
   282   11.1  0.0  2.2  chr18              9143533  9143578 (41879900) + EXPANDER1_DR      LINE/RTE-BovB          1547   1591  (1774) 1313820  
   428   22.9  8.4  0.0  chr18              9144331  9144461 (41879017) C Mariner-7_DR      DNA/TcMar-Tc1         (160)   1427    1286 1313821 *
   792   13.5  0.5 23.2  chr18              9144460  9145624 (41877854) + (TCCA)n           Simple_repeat             1    901     (0) 1313822  
   247   26.8  0.0  0.0  chr18              9145557  9145638 (41877840) C Polinton-4_DR     DNA/Maverick         (7590)  12697   12616 1313823 *
   272   24.0  2.5  2.2  chr18              9146164  9146342 (41877136) + (TCTA)n           Simple_repeat             3    180     (0) 1313824 *
   869   22.9  0.3 18.1  chr18              9146316  9146374 (41877104) + (TCCA)n           Simple_repeat             1     79  (1097) 1313825  
   252   23.1  4.9 20.2  chr18              9146375  9146937 (41876541) C Polinton-4_DR     DNA/Maverick         (7587)  12700   12406 1313826  
   869   22.9  0.3 18.1  chr18              9146938  9147747 (41875731) + (TCCA)n           Simple_repeat            80   1176     (0) 1313825  
   203   17.2  4.7  0.0  chr18              9148370  9148433 (41875045) C Zisupton-6_DR     DNA/Zisupton        (13161)   8955    8889 1313827 *
   204   21.3  0.0  0.0  chr18              9148384  9148444 (41875034) C EnSpm-N13_DR      DNA/CMC-EnSpm       (16120)   6029    5969 1313828  
  4973   13.2  4.6  0.2  chr18              9148924  9149748 (41873730) C HarbingerN5_DR    DNA/PIF-Harbinger       (0)    861       1 1313829  
   536   10.0  0.8  2.8  chr18              9150168  9150286 (41873192) C Helitron-2_DR     RC/Helitron         (15524)  11888   11783 1313830  
   405   11.2  0.0  0.0  chr18              9150209  9150297 (41873181) + Merlin-2_DR       DNA/Merlin             9541   9629  (4292) 1313831 *
   428   23.6 13.7  7.5  chr18              9150280  9150723 (41872755) C Penelope-3B_DR    LINE/Penelope          (77)    905     436 1313832  
   344   12.5  9.6  0.0  chr18              9150298  9150308 (41873170) + CryptonV-2_DR     DNA/Crypton-V          5890   5999 (15812) 1313833 *
   323   14.6 13.0  0.0  chr18              9150309  9150327 (41873151) + Zisupton-7_DR     DNA/Zisupton           4767   4905 (12177) 1313834  
  2142   16.4 12.7  0.8  chr18              9152877  9153326 (41870152) + LOOPERN4B_DR      DNA/Kolobok-T2            1    503     (0) 1313835  
   425   12.8  3.4  0.0  chr18              9153363  9153479 (41869999) + EnSpm-N42_DR      DNA/CMC-EnSpm           503    623   (629) 1313836  
   405    7.5  0.0  0.9  chr18              9153388  9153495 (41869983) + DNA2-7_DR         DNA                    2602   2708  (6942) 1313837 *
   387    5.5  0.0 10.8  chr18              9153405  9153527 (41869951) + Gypsy-226_DR-LTR  LTR/Gypsy               726    836   (180) 1313838 *
   229   25.0  0.0  0.0  chr18              9153532  9153587 (41869891) C MuDR-2_DR         DNA/MULE-MuDR       (18432)   5501    5446 1313839  
   214   23.0 21.8  0.0  chr18              9153534  9153620 (41869858) + ANGEL             DNA/Kolobok             198    303     (6) 1313840 *
   309   29.0  3.1  2.3  chr18              9153624  9153750 (41869728) + DNA-8-22_DR       DNA/hAT-Ac             1307   1434     (0) 1313841  
   238   11.4  0.0  0.0  chr18              9154209  9154243 (41869235) + SAT-10_DR         Satellite                92    126  (1472) 1313842 *
  3481   14.2  6.8  1.9  chr18              9154241  9154885 (41868593) C TDR13             DNA                     (1)    771      96 1313843  
  2765   10.3  2.6  2.6  chr18              9154885  9155344 (41868134) + DIRS-1-LTR_DR     LTR/Ngaro               163    622     (0) 1313844 *
   947   10.2  2.2  0.0  chr18              9156237  9156373 (41867105) + TDR13             DNA                     628    767     (5) 1313845  
   553   14.9 13.9  3.4  chr18              9156465  9156679 (41866799) + TDR16             DNA/Merlin               71    307     (6) 1313846  
  2159   10.8  6.2  0.3  chr18              9157174  9157526 (41865952) C DNA9-2_DR         DNA                  (3284)    650     277 1313847  
   679   17.5  1.3  8.9  chr18              9157522  9157678 (41865800) C DNA-N25_DR        DNA                  (1298)   1747    1602 1313848 *
   249   21.2  1.2 13.7  chr18              9157608  9157689 (41865789) + DNA-N25_DR        DNA                    1942   2014  (1031) 1313849 *
   682   12.2  8.4  0.0  chr18              9157683  9157787 (41865691) C TDR13             DNA                   (159)    613     500 1313850  
   818   20.0  3.4 12.3  chr18              9157788  9158140 (41865338) + DNA8-12_DR        DNA                       1    325     (1) 1313851  
  1032   15.4  3.8  5.5  chr18              9158149  9158388 (41865090) C TDR13             DNA                   (266)    506     271 1313850  
   573   19.7  4.5  2.5  chr18              9158387  9158584 (41864894) C Mariner-N38_DR    DNA/TcMar-Tc1         (344)    203       2 1313852 *
   442   22.3  6.0  4.2  chr18              9158585  9158620 (41864858) + EnSpm-N13_DR      DNA/CMC-EnSpm          7970   8207 (13942) 1313853  
   201   14.3  4.8  0.0  chr18              9158661  9158702 (41864776) + CATCH2LTR_DR      LTR/Pao                 661    704   (121) 1313854  
   260   13.0 22.2  0.0  chr18              9159178  9159189 (41864289) + CryptonV-N4_DR    DNA/Crypton-V          2258   2281 (11212) 1313855  
  2045   13.9 25.2  2.1  chr18              9159190  9159799 (41863679) + DNAX-18_DR        DNA/Merlin                1    748    (10) 1313856  
   497   20.2 12.5  1.1  chr18              9159766  9159925 (41863553) + Merlin-2_DR       DNA/Merlin             6474   6651  (7270) 1313857 *
  1564   12.1 16.5  1.1  chr18              9159798  9160162 (41863316) C HATN1_DR          DNA/hAT                 (6)    421       1 1313858  
   317   20.2  4.0  8.4  chr18              9160495  9160618 (41862860) + EnSpm-11_DR       DNA/CMC-EnSpm          6864   6982  (2021) 1313859 *
  5155    5.0  0.8  4.0  chr18              9160531  9161272 (41862206) C DNA8-26_DR        DNA                  (1587)   2943    2225 1313860  
  4424   14.6  1.3  1.1  chr18              9161298  9161998 (41861480) + Harbinger-N12_DR  DNA/PIF-Harbinger         1    702     (0) 1313861  
   664   15.6  1.4  2.8  chr18              9162010  9162154 (41861324) C EnSpm-3N1_DR      DNA/CMC-EnSpm           (0)    183      41 1313862  
  3173   10.6 24.0  3.8  chr18              9162978  9163623 (41859855) C TDR13             DNA                     (0)    772       1 1313863  
   540   12.5  0.0  0.0  chr18              9164158  9164245 (41859233) + DNA13TA1a_DR      DNA/TcMar-Tc1             1     88   (230) 1313864  
   894    8.7  2.2  0.0  chr18              9164252  9164389 (41859089) C L2-5_DRe          LINE/L2                 (0)   2227    2087 1313865  
   779   13.0  6.4  1.2  chr18              9164390  9164407 (41859071) C DNA8-26_DR        DNA                  (1613)   2917    2754 1313866 *
  1446   13.4  1.3  0.0  chr18              9164399  9164630 (41858848) + DNA13TA1_DR       DNA/TcMar-Tc1            84    318     (0) 1313867  
  1128   12.2  0.5  3.2  chr18              9164925  9165119 (41858359) C L2-5_DRe          LINE/L2                 (1)   2226    2037 1313868  
   250   22.0  1.2  3.6  chr18              9166240  9166250 (41857228) + EnSpm-N13_DR      DNA/CMC-EnSpm         17564  17646  (4503) 1313869  
   255   20.3  0.0  0.0  chr18              9166251  9166271 (41857207) + Zisupton-7_DR     DNA/Zisupton           4741   4814 (12268) 1313870  
   258    9.4  1.9  0.0  chr18              9166272  9166324 (41857154) + ERV1-7_DR-I       LTR/ERV1               1685   1738  (4965) 1313871 *
   275   16.4  0.0  1.6  chr18              9166281  9166342 (41857136) + CryptonV-2_DR     DNA/Crypton-V          8926   8986 (12825) 1313872  
   252   24.1  3.6  0.0  chr18              9166289  9166371 (41857107) + Merlin-1_DR       DNA/Merlin             1565   1650  (8877) 1313873 *
  2625   17.7  2.3  0.4  chr18              9166325  9166807 (41856671) + hAT-N22B_DR       DNA/hAT-Ac              243    734   (645) 1313874  
   218    0.0  7.1  0.0  chr18              9166858  9166885 (41856593) C EnSpm-N10_DR      DNA/CMC-EnSpm        (5171)   4137    4108 1313875 *
  4009   15.5  3.3  6.3  chr18              9166866  9167685 (41855793) C DNA25TWA2_DR      DNA                     (5)    797       1 1313876  
   258   14.9  1.3  1.3  chr18              9168056  9168130 (41855348) C Harbinger3_DR     DNA/PIF-Harbinger    (1479)   2120    2046 1313877 *
   508   18.9  0.6  4.4  chr18              9168070  9168235 (41855243) + Ginger1-N1_DR     DNA/Ginger-1           2222   2381   (277) 1313878 *
  1193    2.0  0.6  0.8  chr18              9168230  9168312 (41855166) + (TAGA)n           Simple_repeat             1    224     (0) 1313879  
   210    6.2  3.1  0.0  chr18              9168911  9168942 (41854536) C Tx1-57_DR         LINE/L1-Tx1          (4658)    399     367 1313880  
   315    9.6  1.9  0.0  chr18              9169897  9169948 (41853530) C EnSpm-N8_DR       DNA/CMC-EnSpm         (608)     54       2 1313881  
   374    7.3  1.8  0.0  chr18              9169949  9170002 (41853476) C EnSpm-N8_DR       DNA/CMC-EnSpm         (607)     55       1 1313881  
   304   11.5  1.9  0.0  chr18              9170003  9170054 (41853424) C EnSpm-N8_DR       DNA/CMC-EnSpm         (608)     54       2 1313881  
   318   17.9  2.9  2.0  chr18              9170055  9170205 (41853273) C EnSpm-N8_DR       DNA/CMC-EnSpm         (522)    140       3 1313882  
   200   10.0  0.0  0.0  chr18              9170219  9170248 (41853230) C L1-11_DR          LINE/L1              (3330)   3994    3965 1313883  
  2820    7.8 12.1  1.6  chr18              9170814  9171309 (41852169) + Mariner-N38_DR    DNA/TcMar-Tc1             1    547     (0) 1313884  
   304   10.9  0.2  6.5  chr18              9171267  9171282 (41852196) C Helitron-N3_DR    RC/Helitron          (1435)   1581    1526 1313885 *
   329    9.4  3.8  0.0  chr18              9171283  9171335 (41852143) + ENSPM-6_DR        DNA/CMC-EnSpm          2709   2763 (29853) 1313886  
   202   21.6  7.8  0.0  chr18              9171939  9171989 (41851489) + EnSpm-9_DR        DNA/CMC-EnSpm          5170   5224  (3396) 1313887  
   241    9.2  0.0  0.0  chr18              9172176  9172240 (41851238) + Polinton-1N1_DR   DNA/Maverick            632    696 (14773) 1313888 *
   418    4.0  1.0  0.0  chr18              9172186  9172284 (41851194) + (TTATA)n          Simple_repeat             1    100     (0) 1313889  
   359   12.0  9.5  0.7  chr18              9172798  9172923 (41850555) C CryptonV-N5_DR    DNA/Crypton-V       (15958)   8579    8443 1313890 *
   466    8.5  3.2  4.9  chr18              9172815  9172938 (41850540) C hAT-N187_DR       DNA/hAT-Charlie       (851)    326     205 1313891 *
   633   12.2  4.8  0.0  chr18              9172833  9172983 (41850495) C Zisupton-6_DR     DNA/Zisupton        (13606)   8510    8373 1313892  
   616   16.6  0.6  1.1  chr18              9172847  9173023 (41850455) + EnSpm-N42_DR      DNA/CMC-EnSpm           568    743   (509) 1313893 *
   307   23.8  1.2  7.8  chr18              9172924  9172961 (41850517) + L1-48_DR          LINE/L1                5438   5591   (176) 1313894 *
   205   10.6  8.5  0.0  chr18              9172988  9173034 (41850444) C MuDR-2N1_DR       DNA/MULE-MuDR        (8739)   3486    3436 1313895  
   757    3.2  1.1  0.0  chr18              9173075  9173168 (41850310) + Tc1-6_DR          DNA/TcMar-Tc1             1     95  (1108) 1313896  
   606   11.8  1.5 12.3  chr18              9173170  9173304 (41850174) C Tc1-6_DR          DNA/TcMar-Tc1         (922)    281     160 1313897  
  1186   12.5 12.9  2.7  chr18              9173962  9174232 (41849246) C EnSpm-N8_DR       DNA/CMC-EnSpm           (2)    660     363 1313898  
   535   22.0  2.3 15.2  chr18              9174229  9174578 (41848900) C EnSpm-N8_DR       DNA/CMC-EnSpm         (450)    212       1 1313898 *
   398    5.6  1.9  0.0  chr18              9174580  9174633 (41848845) C EnSpm-N8_DR       DNA/CMC-EnSpm         (607)     55       1 1313899  
   337    7.5  1.9  1.9  chr18              9174634  9174687 (41848791) C EnSpm-N8_DR       DNA/CMC-EnSpm         (608)     54       1 1313899  
   209   20.1  0.0  6.0  chr18              9175650  9175702 (41847776) + DNAX-23_DR        DNA                    9374   9423  (2378) 1313900 *
  1670   12.6  1.9  1.5  chr18              9175661  9175925 (41847553) + HE1_DR1           SINE/tRNA-V-RTE         115    380    (22) 1313901  
   685   20.3  3.9 19.2  chr18              9175668  9175710 (41847768) + CryptonV-2_DR     DNA/Crypton-V         20936  21107   (704) 1313902 *
  1130   16.6  0.8  4.7  chr18              9175711  9175951 (41847527) C DNA7-N2_DR        DNA/hAT-hAT6          (380)   1634    1403 1313903  
   685   20.3  3.9 19.2  chr18              9175952  9175972 (41847506) + CryptonV-2_DR     DNA/Crypton-V         21108  21201   (610) 1313902  
   293   14.6  0.0  0.0  chr18              9175975  9176022 (41847456) + ANGEL             DNA/Kolobok              18     65   (244) 1313904  
   203   12.1  0.0  0.0  chr18              9175995  9176027 (41847451) + Kolobok-N4_DR     DNA/Kolobok-T2         1575   1607  (1395) 1313905 *
   458   19.1  0.0  0.0  chr18              9176021  9176109 (41847369) C Kolobok-N4_DR     DNA/Kolobok-T2       (1304)   1698    1610 1313906  
   416   20.5  5.3  5.9  chr18              9176024  9176036 (41847442) + EnSpm-N13_DR      DNA/CMC-EnSpm         13655  13733  (8416) 1313907 *
   741   14.6  3.4  1.3  chr18              9176037  9176182 (41847296) + ANGEL             DNA/Kolobok             161    309     (0) 1313908  
   416   20.5  5.3  5.9  chr18              9176183  9176194 (41847284) + EnSpm-N13_DR      DNA/CMC-EnSpm         13734  13824  (8325) 1313907  
   835   20.9 24.3  1.6  chr18              9177285  9177741 (41845737) + DNA-N24_DR        DNA                     250    808   (169) 1313909  
  1563   17.9  6.3  4.7  chr18              9177744  9177791 (41845687) + Merlin-1_DR       DNA/Merlin             4297   4630  (5897) 1313910  
  2048    9.7  9.9  0.3  chr18              9177792  9178133 (41845345) C HE1_DR1           SINE/tRNA-V-RTE        (15)    387      13 1313911  
  1197   22.7  5.6 10.0  chr18              9177800  9177865 (41845613) + EnSpm-N11_DR      DNA/CMC-EnSpm          3317   3491  (1862) 1313912 *
  1233   18.2  1.6  7.5  chr18              9177866  9178174 (41845304) + DNA8-23_DR        DNA                    2012   2303  (4436) 1313913  
  1197   22.7  5.6 10.0  chr18              9178175  9178279 (41845199) + EnSpm-N11_DR      DNA/CMC-EnSpm          3492   3777  (1576) 1313912  
   420   23.5  0.0  5.1  chr18              9178198  9178319 (41845159) + CryptonV-N5_DR    DNA/Crypton-V          5005   5107 (19430) 1313914 *
   343   15.8  3.9  1.3  chr18              9178318  9178394 (41845084) + DNA-N24_DR        DNA                     886    964    (13) 1313915 *
   335   26.1  1.3  9.0  chr18              9178320  9178349 (41845129) + DNA8-10_DR        DNA/hAT-Ac             2086   2226  (1792) 1313916 *
   314   20.3  0.0  1.6  chr18              9178379  9178443 (41845035) C DNA2-13_DR        DNA                  (3974)   1924    1861 1313917  
   314   23.0  4.0  0.0  chr18              9178392  9178465 (41845013) C hAT-N137_DR       DNA/hAT-Ac            (348)   3223    3147 1313918 *
   700   15.3  3.4  7.1  chr18              9178453  9178628 (41844850) C HarbingerN7_DR    DNA/PIF-Harbinger     (307)    171       2 1313919  
   287   31.9  8.0  0.0  chr18              9180152  9180262 (41843216) C Harbinger-N23_DR  DNA/PIF-Harbinger       (1)    436     317 1313920  
  2983   18.3  2.5 20.3  chr18              9180263  9181256 (41842222) + MuDR-N1_DR        DNA/MULE-MuDR             1    847    (49) 1313921  
   414   14.7  0.0  1.5  chr18              9181199  9181267 (41842211) + hAT-N203_DR       DNA/hAT-Tip100         3341   3408  (2133) 1313922 *
   417   16.7 13.5  0.0  chr18              9181309  9181404 (41842074) C Harbinger-N23_DR  DNA/PIF-Harbinger     (205)    232     124 1313920  
   857   15.7 22.5  0.0  chr18              9181415  9181592 (41841886) + SINE2-5_DR        SINE/tRNA-V-RTE           7    224    (58) 1313923  
   350   20.9  5.1  6.9  chr18              9181507  9181624 (41841854) + DNA9-3_DR         DNA/MULE-MuDR?         9831   9946  (1433) 1313924 *
   241   22.4  1.7  0.0  chr18              9181956  9182013 (41841465) + EnSpm-N21_DR      DNA/CMC-EnSpm           348    406    (73) 1313925  
   721   13.5 18.1 12.3  chr18              9182565  9183069 (41840409) + DNA-N26_DR        DNA                       1    544   (610) 1313926 *
   908    7.1 24.0  0.8  chr18              9182881  9183080 (41840398) C DNA-N26_DR        DNA                   (521)    246       1 1313927  
   207   14.8  6.9 14.8  chr18              9183217  9183303 (41840175) + Tx1-34_DR         LINE/L1-Tx1            4876   4956   (496) 1313928  
  1435   12.3  0.7  2.6  chr18              9184530  9184805 (41838673) + Daphne-27_DRe     LINE/L2                1453   1723   (203) 1313929  
   291   14.1  3.2 14.8  chr18              9184745  9184902 (41838576) C hAT-N31_DR        DNA/hAT-Ac           (1186)    276     135 1313930 *
  1857   14.1 12.3  6.1  chr18              9184803  9184843 (41838635) C Helitron-N2_DR    RC/Helitron           (986)   1477    1090 1313931  
  1993   10.2  6.5  6.5  chr18              9184844  9185274 (41838204) C EnSpm-6N1_DR      DNA/CMC-EnSpm        (7702)   1534    1104 1313932 *
  2169    8.8 15.1  0.2  chr18              9184903  9185300 (41838178) C Mariner-N38_DR    DNA/TcMar-Tc1          (61)    486      30 1313933  
  1857   14.1 12.3  6.1  chr18              9185301  9185314 (41838164) C Helitron-N2_DR    RC/Helitron           (986)   1089     936 1313931  
   896   13.9  2.5  1.5  chr18              9185326  9185529 (41837949) + Daphne-27_DRe     LINE/L2                1721   1926     (0) 1313929  
   270    3.1  1.5  4.6  chr18              9185508  9185574 (41837904) C hAT-10_DR         DNA/hAT-Tip100       (4306)    174     110 1313934 *
   221   19.1  4.3  0.0  chr18              9186990  9187036 (41836442) + Rex1-40B3_DR      LINE/Rex-Babar          299    347    (67) 1313935  
   708   18.6  0.5  2.6  chr18              9187314  9187512 (41835966) C EnSpm-N4B_DR      DNA/CMC-EnSpm?          (0)    220      26 1313936  
   924   12.6 24.6  0.0  chr18              9187520  9187718 (41835760) + HATN8_DR          DNA/Zisupton              8    255     (0) 1313937  
   252   19.5  0.3  2.6  chr18              9187963  9188020 (41835458) + Helitron-N5B_DR   RC/Helitron            1321   1368   (279) 1313938  
  2153   11.6  9.3  2.1  chr18              9188080  9188476 (41835002) + Tc1-4_DR          DNA/TcMar-Tc1          1148   1572     (0) 1313939  
   361   23.4  2.5  7.3  chr18              9189594  9189618 (41833860) C Dada-U1A_DR       DNA/Dada             (7077)   3902    3797 1313940  
   751   13.7  0.8  0.0  chr18              9189619  9189742 (41833736) + Mariner-N38_DR    DNA/TcMar-Tc1             1    125   (422) 1313941  
   330   13.3  1.7  0.0  chr18              9189751  9189810 (41833668) C hAT-N89_DR        DNA/hAT-Ac           (1122)    736     676 1313942 *
  1389   17.2 22.0  0.3  chr18              9189759  9190072 (41833406) + DNA-3-6_DR        DNA/Zator?              204    585     (0) 1313943  
   948    9.4  0.7  0.7  chr18              9190073  9190220 (41833258) + Mariner-N38_DR    DNA/TcMar-Tc1           334    481    (66) 1313944 *
  1729    6.2  0.0  0.0  chr18              9190218  9190427 (41833051) + DNA2-16_DR        DNA                   13831  14040  (4011) 1313945  
   250   23.1  5.1  0.0  chr18              9190412  9190489 (41832989) C Zisupton-6_DR     DNA/Zisupton         (1307)  20809   20728 1313946 *
   444    8.8  2.9  0.0  chr18              9190422  9190489 (41832989) C EnSpm-N13_DR      DNA/CMC-EnSpm       (14450)   7699    7630 1313947  
   272   20.0  0.0  3.3  chr18              9190451  9190512 (41832966) C hAT-N21B_DR       DNA/hAT-Ac            (552)    749     690 1313948 *
   398   10.5  1.3  3.9  chr18              9190490  9190500 (41832978) C hAT-N164_DR       DNA/hAT-Tip100       (1142)    898     822 1313949  
   218   20.4  0.0  2.0  chr18              9191720  9191769 (41831709) C ERV4_DR-I         LTR/ERV1             (5905)    988     940 1313950  
   921   15.5  1.5  1.0  chr18              9192635  9192829 (41830649) + hAT-N86_DR        DNA/hAT-Ac               20    215   (329) 1313951  
  9220    4.4  3.1  1.0  chr18              9192839  9194019 (41829459) + Harbinger-4N1C_DR DNA/PIF-Harbinger         1   1206     (0) 1313952  
   751   12.5  2.0 10.7  chr18              9194039  9194190 (41829288) + hAT-N86_DR        DNA/hAT-Ac              279    418   (126) 1313953  
   290   14.3  0.0  0.0  chr18              9194193  9194241 (41829237) + hAT-N86_DR        DNA/hAT-Ac              494    542     (2) 1313954  
   235   16.7  0.0  0.0  chr18              9195066  9195107 (41828371) + Mariner-N19_DR    DNA/TcMar-ISRm11        420    461  (1025) 1313955 *
   252   15.8 10.5  4.4  chr18              9195071  9195156 (41828322) C Mariner-N19_DR    DNA/TcMar-ISRm11      (709)    777     687 1313956  
   217   25.0  8.8  1.8  chr18              9195108  9195167 (41828311) C EnSpm-N13_DR      DNA/CMC-EnSpm       (15929)   6220    6112 1313957 *
  2107   15.4  1.5  4.0  chr18              9195116  9195521 (41827957) + Merlin-1_DR       DNA/Merlin             4296   4691  (5836) 1313958 *
  2693    8.1  0.8  0.6  chr18              9195164  9195524 (41827954) C SINE2-3_DR        SINE/tRNA-V-RTE         (0)    368       7 1313959  
  1092   22.2  1.2 18.3  chr18              9195167  9195595 (41827883) + EnSpm-N48B_DR     DNA/CMC-EnSpm           750   1116  (5843) 1313960 *
   208   11.8  0.0  0.0  chr18              9195690  9195723 (41827755) + DNA8-26_DR        DNA                     613    646  (3884) 1313961  
  1673   12.6  3.1  0.0  chr18              9195757  9196050 (41827428) + DNA6-3_DR         DNA                       1    303  (1108) 1313962  
   214   22.2  0.0  0.0  chr18              9196146  9196190 (41827288) C Mariner-N20_DR    DNA/TcMar-Tc1         (823)     46       2 1313963  
   418   18.2  2.7  1.8  chr18              9196191  9196302 (41827176) + Mariner-N19_DR    DNA/TcMar-ISRm11        678    790   (696) 1313964  
   204    4.0  0.0  0.0  chr18              9197321  9197345 (41826133) C EnSpm-N10_DR      DNA/CMC-EnSpm        (5171)   4137    4113 1313965  
   610   16.8  2.8  0.0  chr18              9197360  9197466 (41826012) C DNA25TWA2_DR      DNA                    (72)    730     621 1313966  
  3132   11.0 10.3 11.5  chr18              9197468  9198214 (41825264) C DNA-5-1_DR        DNA/hAT?                (0)    739       1 1313967  
   754   17.9  2.2  0.0  chr18              9198222  9198351 (41825127) C DNA25TWA2_DR      DNA                   (185)    617     485 1313966  
   587   19.0  0.0  0.0  chr18              9198352  9198451 (41825027) C LTR-11_DR-LTR     LTR                     (0)    193      94 1313968  
   210   27.8  3.9  8.2  chr18              9198517  9198618 (41824860) C DNAX-20_DR        DNA/CMC-EnSpm          (38)    656     559 1313969  
   788   16.0 11.9  0.0  chr18              9199110  9199303 (41824175) C TDR16             DNA/Merlin             (60)    253      37 1313970  
   212    9.4  4.7  0.0  chr18              9199640  9199703 (41823775) C EnSpm-6N1_DR      DNA/CMC-EnSpm        (8121)   1115    1049 1313971 *
  1633   21.6 11.6  2.2  chr18              9199654  9199840 (41823638) C DNA6-6_DR         DNA                  (3868)   7413    7178 1313972  
  2319   10.6  7.2  0.8  chr18              9199841  9200201 (41823277) + HE1_DR1           SINE/tRNA-V-RTE           3    386    (16) 1313973  
   526   17.2 11.9  2.6  chr18              9200076  9200218 (41823260) + HATN17_DR         DNA/hAT-Tip100          345    500  (1047) 1313974 *
   570   21.6  0.0  2.5  chr18              9200825  9200990 (41822488) + Ginger1-N1_DR     DNA/Ginger-1           2212   2373   (285) 1313975 *
  1219   11.6  0.0  0.0  chr18              9200853  9201099 (41822379) + (CAGA)n           Simple_repeat             1    247     (0) 1313976  
   556   14.8  0.0  0.0  chr18              9200989  9201016 (41822462) + Kolobok-2_DR      DNA/Kolobok-T2         3212   3308  (3392) 1313977 *
   608    0.0  1.1  0.0  chr18              9201017  9201109 (41822369) C MOSAT_DR          Satellite             (888)   1199    1106 1313978  
   300   15.7  0.7  0.0  chr18              9201059  9201139 (41822339) + Polinton-4_DR     DNA/Maverick          11792  11857  (8430) 1313979 *
   499    3.1  2.3  1.5  chr18              9201870  9202000 (41821478) + (TATAA)n          Simple_repeat             5    136     (0) 1313980  
  2327    7.1  1.3  5.8  chr18              9202061  9202436 (41821042) + HATN1_DR          DNA/hAT                   1    360    (67) 1313981  
   661   14.0  0.0  4.1  chr18              9202674  9202800 (41820678) C hAT-N21B_DR       DNA/hAT-Ac            (323)    978     857 1313982  
  2134   10.3  6.2  0.3  chr18              9202802  9203122 (41820356) C HE1_DR1           SINE/tRNA-V-RTE        (61)    341       2 1313983  
  1539   20.9 17.1  2.8  chr18              9203123  9203279 (41820199) C Helitron-2_DR     RC/Helitron          (3620)  23792   23248 1313984  
   703   16.0  2.7  2.0  chr18              9203160  9203306 (41820172) + Polinton-1N1_DR   DNA/Maverick           1199   1346 (14123) 1313985 *
   223   22.6  8.2  5.0  chr18              9203332  9203466 (41820012) C Harbinger-N15_DR  DNA/PIF-Harbinger     (547)   1756    1618 1313986 *
   649   19.7  8.5  0.9  chr18              9203350  9203549 (41819929) + TDR6              DNA                      36    250     (0) 1313987  
   569   23.5  3.5  2.3  chr18              9204561  9204730 (41818748) C hAT-N127_DR       DNA/hAT-Charlie      (3152)   7164    6993 1313988 *
  2374   11.4  2.6  1.3  chr18              9204584  9204964 (41818514) C HE1_DR1           SINE/tRNA-V-RTE        (16)    386       1 1313989  
   270   23.9  2.2  3.3  chr18              9204890  9204980 (41818498) + DNA8-10_DR        DNA/hAT-Ac             2739   2828  (1190) 1313990 *
   976    2.6  0.0  0.0  chr18              9205447  9205560 (41817918) C EXPANDER1_DR      LINE/RTE-BovB        (3250)    115       2 1313991  
   777    8.9  4.5  0.0  chr18              9205580  9205691 (41817787) C TE-X-18_DR        DNA                   (132)    117       1 1313992  
   341   13.7  0.0  0.0  chr18              9206649  9206697 (41816781) + L2-9_DRe          LINE/L2                2281   2329  (1050) 1313993  
  1109    5.9  0.0  0.0  chr18              9206698  9206832 (41816646) + hAT-N75_DR        DNA/hAT-Charlie           1    135  (1192) 1313994  
   573    4.8  9.5  1.1  chr18              9206868  9206951 (41816527) + hAT-N75_DR        DNA/hAT-Charlie        1237   1327     (0) 1313995  
  2628   15.3  2.4  0.7  chr18              9206952  9207397 (41816081) + L2-9_DRe          LINE/L2                2323   2776   (603) 1313993  
  2600   10.0 10.6  1.4  chr18              9207397  9207861 (41815617) C DNA8-3_DR         DNA/hAT-Tip100        (915)    472       1 1313996 *
  3487   13.7  0.3  9.1  chr18              9207862  9208526 (41814952) + L2-9_DRe          LINE/L2                2768   3378     (1) 1313993  
   221   25.3  2.9  7.1  chr18              9208464  9208565 (41814913) C hAT-N203_DR       DNA/hAT-Tip100       (5250)    291     194 1313997 *
   415   18.3  0.0  0.0  chr18              9208679  9208749 (41814729) C hAT-N177C_DR      DNA/hAT-Tip100        (696)   1036     966 1313998  
   350   26.3  3.7  3.7  chr18              9209752  9209913 (41813565) + ASAT_CY           Satellite                53    214    (48) 1313999  
  5335   12.1 14.8  0.3  chr18              9211309  9212304 (41811174) + TDR23             DNA                       8   1147     (0) 1314000  
   288   12.6  4.5  9.5  chr18              9212984  9213019 (41810459) + DNA2-16_DR        DNA                   10018  10049  (8002) 1314001  
   853   13.7 20.8  3.2  chr18              9213020  9213283 (41810195) + ANGEL             DNA/Kolobok               1    309     (0) 1314002  
   213   10.8  0.0  2.7  chr18              9213250  9213287 (41810191) + Kolobok-N10B_DR   DNA/Kolobok             235    271     (0) 1314003 *
   255   25.0  7.7  2.0  chr18              9213728  9213765 (41809713) C hAT-N134_DR       DNA/hAT?              (156)    909     764 1314004 *
   373   20.2  5.8  2.2  chr18              9213764  9213849 (41809629) C TE-X-13_DR        Unknown              (1190)   1235    1147 1314005  
   259   20.2  6.0  6.0  chr18              9213766  9213865 (41809613) + EnSpm-N1_DR       DNA/CMC-EnSpm           819    918  (1612) 1314006 *
  3799    7.0  3.2  8.4  chr18              9213882  9214509 (41808969) C ERV1-N1-LTR_DR    LTR/ERV1              (282)    598       1 1314007  
  1193    9.0  1.2  0.6  chr18              9214544  9214710 (41808768) + SINE2-4_DR        SINE/tRNA-V-RTE          65    232   (139) 1314008  
   677   16.2 21.7  3.4  chr18              9214711  9214741 (41808737) + DNA8-10_DR        DNA/hAT-Ac             1941   2173  (1845) 1314009 *
  2593   11.4  2.5  0.2  chr18              9214737  9215211 (41808267) + Mariner-N31_DR    DNA/TcMar-Tc1            55    540     (0) 1314010  
  1549    8.3 11.8  0.4  chr18              9216572  9216800 (41806678) + HATN8_DR          DNA/Zisupton              1    255     (0) 1314011  
   208   10.0  0.0  0.0  chr18              9217087  9217116 (41806362) + SINE3-1a          SINE/5S-Deu-L2          296    325   (245) 1314012  
  2010   14.1  0.9  3.0  chr18              9217142  9217478 (41806000) C SINE2-4_DR        SINE/tRNA-V-RTE        (20)    351      22 1314013  
   298   26.2  3.6  0.0  chr18              9217418  9217501 (41805977) C EnSpm-N40_DR      DNA/CMC-EnSpm        (2896)   2498    2412 1314014 *
  1723   11.7 18.5  5.6  chr18              9217497  9217902 (41805576) C hAT-N50_DR        DNA/hAT-Ac            (152)    549      89 1314015  
   430    5.8  0.0  0.0  chr18              9218738  9218789 (41804689) + EXPANDER1_DR      LINE/RTE-BovB          2685   2736   (629) 1314016 *
  2763   12.6 11.7  0.6  chr18              9218788  9219259 (41804219) + EXPANDER1_DR      LINE/RTE-BovB          2842   3365     (0) 1314016  
   556   17.6  8.2  2.0  chr18              9219249  9219394 (41804084) + DNA6-6_DR         DNA                    7880   7996  (3285) 1314017 *
  2372    7.7  4.7  1.1  chr18              9219272  9219611 (41803867) + SINE2-4_DR        SINE/tRNA-V-RTE          20    371     (0) 1314018  
  1038   10.9  1.3  0.6  chr18              9219472  9219628 (41803850) C hAT-N167B_DR      DNA/hAT-Charlie       (193)   1380    1223 1314019 *
  1093   17.0 10.2  0.0  chr18              9219588  9219852 (41803626) + ANGEL             DNA/Kolobok              18    309     (0) 1314020  
   327   19.2  3.7  3.7  chr18              9219758  9219865 (41803613) + DNA6-1_DR         DNA/hAT-hAT5            617    724   (425) 1314021 *
   261   21.0  0.0  1.6  chr18              9220742  9220804 (41802674) C L2-5_DRe          LINE/L2                 (6)   2221    2160 1314022  
   890   10.1  0.0  0.8  chr18              9221248  9221377 (41802101) + Mariner-N32_DR    DNA/TcMar-Tc1             1    129    (99) 1314023  
   731   17.5  1.2  0.0  chr18              9221373  9221531 (41801947) C SINE2-4_DR        SINE/tRNA-V-RTE        (40)    362     188 1314024 *
   237    7.7  0.0  0.0  chr18              9221512  9221542 (41801936) C SINE2-5_DR        SINE/tRNA-V-RTE       (370)     32       1 1314024 *
   633   10.1  0.0  2.8  chr18              9221544  9221655 (41801823) + Mariner-N32_DR    DNA/TcMar-Tc1           120    228     (0) 1314025  
   209   19.8  5.1  0.0  chr18              9221656  9221711 (41801767) C Mariner-N18_DR    DNA/TcMar-ISRm11      (518)     94      61 1314026  
  2594   14.7 10.2  1.7  chr18              9221789  9222576 (41800902) C hAT-N22_DR        DNA/hAT               (212)   1526      14 1314027  
  1577    6.2  2.0  3.6  chr18              9222577  9222827 (41800651) + TDR17             DNA/Sola-1                1    247     (1) 1314028  
  1337   17.5 11.7  2.1  chr18              9223406  9223832 (41799646) C Mariner-N38_DR    DNA/TcMar-Tc1           (1)    546      80 1314029  
  1040   11.6  4.1  2.5  chr18              9223945  9224139 (41799339) + hAT-N32D_DR       DNA/hAT-Charlie           1    198   (457) 1314030  
   329    4.4  0.0  0.0  chr18              9224143  9224187 (41799291) + hAT-N22_DR        DNA/hAT-Ac             1687   1731     (7) 1314031  
  3162   11.2  9.8  2.3  chr18              9224422  9224949 (41798529) + SINE3-1           SINE/5S-Deu-L2           11    577    (13) 1314032  
   330   10.0  2.0  0.0  chr18              9225159  9225208 (41798270) + DNA-8-9_DR        DNA/hAT-Ac             3316   3366   (353) 1314033  
   318   21.1  4.5  0.9  chr18              9225179  9225288 (41798190) + DNA8-26_DR        DNA                    1399   1512  (3018) 1314034 *
   391   16.3  3.2  3.2  chr18              9225205  9225299 (41798179) + hAT-N131_DR       DNA/hAT-Ac              225    319  (1745) 1314035  
   280   19.4  0.0  4.5  chr18              9225239  9225308 (41798170) C EnSpm-9_DR        DNA/CMC-EnSpm        (7647)    973     907 1314036 *
   284   19.8  2.4  4.8  chr18              9225248  9225332 (41798146) C DNA6-4_DR         DNA                  (1377)   2162    2080 1314037  
   488   13.8  0.0  0.0  chr18              9226070  9226149 (41797329) + DNA-2-17_DR       DNA/CMC-EnSpm             3     82   (803) 1314038  
  3267   13.2  3.2 16.5  chr18              9226206  9226950 (41796528) C DNA14-5-1_DR      DNA                    (32)    661       2 1314039  
  1433    7.8  0.9  2.9  chr18              9227132  9227342 (41796136) C L2-5_DRe          LINE/L2                 (1)   2226    2020 1314040  
   892   30.1  9.5  2.9  chr18              9227345  9227563 (41795915) C DNA8-23_DR        DNA                  (1707)   5032    4675 1314041  
  1128   13.2  2.2  0.5  chr18              9227564  9227746 (41795732) + hAT-N94_DR        DNA/hAT-Charlie         642    827   (244) 1314042  
   892   30.1  9.5  2.9  chr18              9227747  9227861 (41795617) C DNA8-23_DR        DNA                  (1707)   4674    4483 1314041  
   245   21.5  0.0  5.4  chr18              9227815  9227873 (41795605) + hAT5-N2B_DR       DNA/hAT-hAT5           1502   1557   (571) 1314043 *
  1109   18.2  8.0  7.2  chr18              9227992  9228024 (41795454) C CryptonV-N4_DR    DNA/Crypton-V        (4212)   9281    8978 1314044  
  1830    8.2  7.1  0.3  chr18              9228025  9228293 (41795185) C HE1_DR1           SINE/tRNA-V-RTE        (20)    382      96 1314045  
   217   17.1  0.0  0.0  chr18              9228345  9228385 (41795093) C SINE_DR1          SINE                   (10)    248     208 1314046  
   660    9.3  0.0  0.6  chr18              9228697  9228859 (41794619) + Zisupton-7_DR     DNA/Zisupton          11374  11535  (5547) 1314047 *
   724    4.4  0.0  0.0  chr18              9228720  9228899 (41794579) + (TG)n             Simple_repeat             1    180     (0) 1314048  
   480    9.0  0.0  1.1  chr18              9228824  9228913 (41794565) + EnSpm-7_DR        DNA/CMC-EnSpm          7094   7182  (3852) 1314049 *
   282    8.9  0.0 11.8  chr18              9229172  9229247 (41794231) C Merlin-1_DR       DNA/Merlin           (2978)   7549    7482 1314050 *
   424    4.5  0.0  3.4  chr18              9229186  9229277 (41794201) + Polinton-4_DR     DNA/Maverick          17091  17179  (3108) 1314051  
   384    3.2  0.0  0.0  chr18              9229200  9229294 (41794184) + Zisupton-7_DR     DNA/Zisupton          11376  11470  (5612) 1314052 *
   357   13.2  2.6  0.8  chr18              9229295  9229311 (41794167) + EnSpm-7_DR        DNA/CMC-EnSpm          7092   7205  (3829) 1314053  
   421    5.0  1.7  0.0  chr18              9229320  9229379 (41794099) C EnSpm-N16_DR      DNA/CMC-EnSpm           (0)    202     142 1314054  
  3834   13.0 14.0  0.3  chr18              9229380  9230058 (41793420) + TDR13             DNA                       1    772     (0) 1314055  
   801   13.5 10.0  1.0  chr18              9230464  9230643 (41792835) C Mariner-N12_DR    DNA/TcMar-Tc1          (28)    196       1 1314056  
   346   13.0  0.0  0.0  chr18              9230800  9230868 (41792610) + hAT-N159_DR       DNA/hAT-Ac             1440   1508   (314) 1314057 *
   484    8.8  0.0  0.0  chr18              9230810  9230923 (41792555) + Polinton-4N1_DR   DNA/Maverick           4719   4832  (5604) 1314058  
   405   11.1 21.9  1.2  chr18              9230824  9230861 (41792617) + EnSpm-9_DR        DNA/CMC-EnSpm           920   1020  (7600) 1314059 *
   484    3.9  0.0  0.0  chr18              9230862  9230938 (41792540) + hAT-N48C_DR       DNA/hAT-Ac             1698   1774   (525) 1314060  
   405   11.1 21.9  1.2  chr18              9230939  9230960 (41792518) + EnSpm-9_DR        DNA/CMC-EnSpm          1021   1084  (7536) 1314059  
   225   14.6 10.4  0.0  chr18              9231508  9231555 (41791923) C CryptonV-N4_DR    DNA/Crypton-V        (1297)  12196   12144 1314061 *
   433   12.7  3.7  2.4  chr18              9231525  9231605 (41791873) + hAT-N142B_DR      DNA/hAT?                705    786  (1214) 1314062 *
   885   14.7  1.4 28.4  chr18              9231538  9231822 (41791656) C HE1_DR1           SINE/tRNA-V-RTE        (24)    378     154 1314063  
   380   16.4  0.0  0.0  chr18              9231821  9231881 (41791597) + SINE2-3B_DR       SINE/tRNA-V              50    110   (241) 1314064 *
  1183   12.8  3.6  0.9  chr18              9231990  9232209 (41791269) C TDR13             DNA                   (243)    529     304 1314065  
   716    9.2  0.0  1.0  chr18              9232233  9232331 (41791147) C TDR13             DNA                   (674)     98       1 1314065  
  1728   17.1  8.0  3.3  chr18              9233335  9233345 (41790133) + EnSpm-N17_DR      DNA/TcMar              3042   3114  (2079) 1314066  
  2129    8.4  9.3  0.0  chr18              9233346  9233666 (41789812) + HE1_DR1           SINE/tRNA-V-RTE          34    384    (18) 1314067  
   271   20.0  5.8  2.8  chr18              9233655  9233673 (41789805) + CryptonV-N5_DR    DNA/Crypton-V          7475   7580 (16957) 1314068 *
  1728   17.1  8.0  3.3  chr18              9233667  9233708 (41789770) + EnSpm-N17_DR      DNA/TcMar              3115   3432  (1761) 1314066  
   319   18.1  1.2  1.2  chr18              9233674  9233757 (41789721) C DNA8-26_DR        DNA                  (1603)   2927    2844 1314069 *
   404    9.9  0.0  5.6  chr18              9233687  9233761 (41789717) C L2-5_DRe          LINE/L2                 (4)   2223    2153 1314070  
   272   21.8  7.1  6.2  chr18              9233749  9233875 (41789603) C DNA2-13_DR        DNA                  (1376)   4522    4395 1314071 *
  1574   11.2  4.5  0.3  chr18              9233880  9234166 (41789312) + Harbinger-N31_DR  DNA/PIF-Harbinger         1    299   (386) 1314072  
  1809   10.2 40.2  1.0  chr18              9234168  9234595 (41788883) C HATN7_DR          DNA/hAT                 (1)    594       1 1314073  
  1752   13.6  0.3  4.8  chr18              9234597  9234920 (41788558) + Harbinger-N31_DR  DNA/PIF-Harbinger       294    603    (82) 1314074  
   316   27.1  3.1  2.0  chr18              9234930  9235027 (41788451) C hAT-N127_DR       DNA/hAT-Charlie       (697)   9619    9521 1314075  
  1091   13.3 23.4  0.0  chr18              9235550  9235775 (41787703) + HE1_DR1           SINE/tRNA-V-RTE          15    293   (109) 1314076  
   605   24.1 17.3  2.0  chr18              9235552  9235789 (41787689) + DNA2-7_DR         DNA                    4413   4688  (4962) 1314077 *
  1790    9.7  0.0  0.0  chr18              9235790  9236036 (41787442) + TE-X-18_DR        DNA                       1    247     (2) 1314078  
   484   14.3  0.0  1.1  chr18              9236037  9236128 (41787350) C Merlin-N3_DR      DNA/Merlin            (163)     92       2 1314079  
   260   18.3  4.5  8.1  chr18              9236129  9236215 (41787263) + Kolobok-N10_DR    DNA/Kolobok             557    640     (3) 1314080  
   495   14.6  0.0  0.0  chr18              9236225  9236306 (41787172) C ANGEL             DNA/Kolobok            (71)    238     157 1314081  
   367   19.9  0.0  6.6  chr18              9236227  9236323 (41787155) + hAT-N134_DR       DNA/hAT?                816    906   (159) 1314082 *
   877   15.9 12.8  0.0  chr18              9237497  9237722 (41785756) + Merlin-N3_DR      DNA/Merlin                1    255     (0) 1314083  
   799   15.0  2.4 11.4  chr18              9237775  9238022 (41785456) C Merlin-N1_DR      DNA/Merlin              (1)    368     141 1314084  
   380   13.7  0.0  6.8  chr18              9239182  9239353 (41784125) C DNA8-10_DR        DNA/hAT-Ac           (2257)   1761    1601 1314085  
   259   14.3  2.4  4.8  chr18              9239213  9239381 (41784097) + Dada-tA_DR        DNA/Dada               8169   8333   (339) 1314086 *
   484    7.4  3.4  0.0  chr18              9239238  9239386 (41784092) + DNA-2-32_DR       DNA/CMC-EnSpm?         5472   5625  (3157) 1314087 *
  1687   18.5 11.7  3.4  chr18              9239263  9239731 (41783747) + DNA9-3_DR         DNA/MULE-MuDR?         1210   1716  (9663) 1314088 *
  1764   12.1 11.4  0.6  chr18              9239366  9239664 (41783814) C SINE2-3_DR        SINE/tRNA-V-RTE         (3)    365      35 1314089  
  1073   21.5 20.2  6.1  chr18              9239665  9239824 (41783654) C Helitron-2_DR     RC/Helitron          (3584)  23809   23301 1314090  
   905   22.2  4.8 18.5  chr18              9239676  9240177 (41783301) C EnSpm-6N1_DR      DNA/CMC-EnSpm        (2649)   6587    6144 1314091 *
   914   18.0  3.4 22.3  chr18              9239829  9239866 (41783612) + Merlin-1_DR       DNA/Merlin             4302   4597  (5930) 1314092  
  1240   13.2  4.2 17.8  chr18              9239867  9240178 (41783300) C HE1_DR1           SINE/tRNA-V-RTE        (22)    380     105 1314093  
   434   23.1  0.8  4.2  chr18              9240072  9240193 (41783285) + CryptonV-N4_DR    DNA/Crypton-V          7660   7777  (5716) 1314094 *
  2949   14.6 20.6  0.1  chr18              9240182  9240797 (41782681) + TDR13             DNA                      31    772     (0) 1314095  
   678    6.4 10.6  0.0  chr18              9240798  9240890 (41782588) C SINE2-5_DR        SINE/tRNA-V-RTE       (171)    111       9 1314096  
   550   14.4  9.7  1.6  chr18              9240891  9240909 (41782569) C EnSpm-N10_DR      DNA/CMC-EnSpm        (5818)   3490    3369 1314097  
   200   14.9  2.1  0.0  chr18              9241148  9241194 (41782284) + EnSpm-21_DR       DNA/CMC-EnSpm          6293   6340  (2810) 1314098  
   479   21.4  0.0  5.9  chr18              9241540  9241683 (41781795) C Kolobok-N10_DR    DNA/Kolobok             (4)    639     504 1314099  
   449   22.5  1.6  0.0  chr18              9241780  9241793 (41781685) + hAT-N133_DR       DNA/hAT-Ac              101    116   (507) 1314100  
   481   20.6  7.6  0.0  chr18              9241794  9241924 (41781554) + Merlin-N3_DR      DNA/Merlin                1    141   (114) 1314101  
  6569    5.7 16.2  8.6  chr18              9241927  9243290 (41780188) + DNA-2-19_DR       DNA                       1   1459   (378) 1314102  
  5265   19.1  1.2  4.5  chr18              9243392  9245731 (41777747) C SAT-15_DR         Satellite             (672)   2262       1 1314103  
  1475   12.3  2.5  0.0  chr18              9245714  9245949 (41777529) + MuDR-N2_DR        DNA/MULE-MuDR            29    270    (53) 1314104 *
  3193   11.7 18.2  0.0  chr18              9245952  9246523 (41776955) + TDR13             DNA                      96    771     (1) 1314105  
   435   11.7  4.2 10.0  chr18              9246524  9246618 (41776860) C DNA11TA1B_DR      DNA/CMC-EnSpm         (104)     99      10 1314106  
  2403   11.7 11.2  0.4  chr18              9247416  9247853 (41775625) C Kolobok-N5_DR     DNA/Kolobok-T2?         (0)    485       1 1314107  
   829   15.2  0.8  0.0  chr18              9248046  9248177 (41775301) C TDR13D            DNA                    (19)    743     611 1314108  
  1257    6.2 20.6  0.0  chr18              9248193  9248401 (41775077) C EnSpm-N5_DR       DNA/CMC-EnSpm          (38)    252       1 1314109  
   251   10.3 10.2  1.6  chr18              9248351  9248409 (41775069) + EnSpm-N40_DR      DNA/CMC-EnSpm          3632   3695  (1699) 1314110 *
   215   16.7  0.0  0.0  chr18              9248402  9248437 (41775041) C TDR13D            DNA                   (150)    612     577 1314108 *
  5890    8.8  5.7 10.1  chr18              9248455  9249574 (41773904) C TE-X-11_DR        Unknown              (1113)   1093      19 1314111  
  1353   13.8  9.5  4.9  chr18              9249616  9249886 (41773592) C TDR13             DNA                     (0)    772     490 1314112  
  6201    2.1  0.0  0.0  chr18              9249887  9250591 (41772887) C BEL23-LTR_DR      LTR/Pao                 (0)   1020     316 1314113  
 52140    1.0  0.0  0.0  chr18              9250592  9256365 (41767113) C BEL23-I_DR        LTR/Pao               (166)   5774       1 1314113  
  9081    1.6  0.0  0.0  chr18              9256366  9257385 (41766093) C BEL23-LTR_DR      LTR/Pao                 (0)   1020       1 1314113  
  1201   18.5 19.3  1.0  chr18              9257386  9257731 (41765747) C TDR13             DNA                   (278)    494      44 1314112  
  1417   18.4  5.9  0.0  chr18              9258232  9258568 (41764910) C hAT-N198_DR       DNA/hAT-Charlie       (156)   1243     887 1314114  
  3061    9.2 21.8  0.4  chr18              9258597  9259164 (41764314) C LOOPERN4_DR       DNA/PiggyBac            (0)    917     229 1314115  
  3748   11.4  1.3  3.9  chr18              9259179  9259779 (41763699) C DNA-8-11B_DR      DNA/hAT-Blackjack      (32)   1188     603 1314116  
   338   22.2  0.0  0.0  chr18              9259716  9259787 (41763691) C EnSpm-3_DR        DNA/CMC-EnSpm        (7267)   1181    1110 1314117 *
  9683    3.9  4.0  0.6  chr18              9259802  9260997 (41762481) + hAT-N45C_DR       DNA/hAT?                  1   1237     (0) 1314118  
  5197    6.5  0.7  1.9  chr18              9260998  9261706 (41761772) + hAT-N19_DR        DNA/hAT-Charlie           7    987   (586) 1314119  
  1031   13.9  0.0  0.0  chr18              9261659  9261816 (41761662) C EnSpm-3_DR        DNA/CMC-EnSpm        (7332)   1116     959 1314117 *
   656    9.7  2.1  0.0  chr18              9261817  9261909 (41761569) C LOOPERN4_DR       DNA/PiggyBac          (681)    236     142 1314115  
 12614    5.5  1.9  0.6  chr18              9261912  9263550 (41759928) C hAT-N48_DR        DNA/hAT-Ac              (0)   1663       3 1314120  
   954   11.5  0.0  1.4  chr18              9263552  9263701 (41759777) C LOOPERN3B_DR      DNA/Kolobok-T2        (901)    148       1 1314121  
   302   17.7  0.0  9.5  chr18              9263736  9263816 (41759662) + hAT-N22_DR        DNA/hAT-Ac               63    136  (1602) 1314122  
   340   15.0  6.7  0.0  chr18              9263851  9263910 (41759568) C Kolobok-N1_DR     DNA/Kolobok-T2?       (355)    444     381 1314123  
   281   22.9  3.2  8.7  chr18              9264663  9264680 (41758798) + TE-X-13_DR        Unknown                1094   1171  (1254) 1314124  
   612   14.7  0.0  0.9  chr18              9264689  9264798 (41758680) + ANGEL             DNA/Kolobok               1    109   (200) 1314125  
   281   22.9  3.2  8.7  chr18              9264807  9264818 (41758660) + TE-X-13_DR        Unknown                1172   1241  (1184) 1314124  
  1761   13.8  4.7  5.2  chr18              9264819  9265174 (41758304) C TDR13             DNA                     (0)    772     323 1314126  
   228   23.8  0.0  1.6  chr18              9265168  9265231 (41758247) C EnSpm-N13_DR      DNA/CMC-EnSpm        (8545)  13604   13542 1314127 *
   695   15.8  3.0  0.7  chr18              9265205  9265338 (41758140) C EnSpm-15_DR       DNA/CMC-EnSpm       (10370)   1084     948 1314128 *
   867    9.2  0.8  0.0  chr18              9265220  9265339 (41758139) C hAT-N167B_DR      DNA/hAT-Charlie       (212)   1361    1241 1314129 *
   929    2.8  0.0  0.0  chr18              9265230  9265335 (41758143) + HE2_DR            SINE/tRNA-V-RTE         258    363     (0) 1314130  
   293   32.3  1.2  3.8  chr18              9265336  9265383 (41758095) + CryptonV-N5_DR    DNA/Crypton-V          5302   5441 (19096) 1314131 *
   907   15.2 21.0  1.1  chr18              9265358  9265590 (41757888) + EnSpm-N6_DR       DNA/CMC-EnSpm?           28    306    (40) 1314132  
  2701   11.3  1.6  0.3  chr18              9265615  9266017 (41757461) C TDR2              DNA/TcMar-Tc1         (459)    478      93 1314133  
  1751    8.8 24.5  4.4  chr18              9266030  9266372 (41757106) C SINE3-1           SINE/5S-Deu-L2          (1)    589     181 1314134 *
  5108    1.7  0.0  2.2  chr18              9266371  9266979 (41756499) C L2-2_DRe          LINE/L2                 (0)   4238    3643 1314135  
  1231   10.5  1.6  4.3  chr18              9266987  9267175 (41756303) C SINE3-1           SINE/5S-Deu-L2        (403)    187       4 1314134  
   246   16.7  1.9  0.0  chr18              9267272  9267325 (41756153) C Mariner-14_DR     DNA/TcMar-Tc1         (893)    669     615 1314136  
   214   16.4  3.2  1.6  chr18              9267570  9267631 (41755847) C CryptonV-N2_DR    DNA/Crypton-V        (4017)  12621   12559 1314137 *
   249   14.2  1.6  4.9  chr18              9267581  9267706 (41755772) C DNA-1-7_DR        DNA/PIF-Harbinger     (693)    745     624 1314138 *
  1302   23.4  7.0  3.4  chr18              9267667  9268068 (41755410) C EnSpm-6N1_DR      DNA/CMC-EnSpm        (2786)   6450    6035 1314139 *
  2198   23.2  4.0 10.9  chr18              9267712  9268611 (41754867) + Merlin-1_DR       DNA/Merlin             8202   9045  (1482) 1314140  
  1588   16.6  2.9  1.6  chr18              9268342  9268648 (41754830) C DNAX-23_DR        DNA                  (2082)   9719    9409 1314141 *
   270   15.0  0.0  0.0  chr18              9269361  9269400 (41754078) C TDR13C            DNA                     (1)    679     640 1314142  
  2302   10.4  5.6  4.5  chr18              9269428  9269444 (41754034) + hAT-N137_DR       DNA/hAT-Ac             2317   2459  (1112) 1314143  
  2502    6.2  4.3  4.3  chr18              9269445  9269812 (41753666) + SINE2-3_DR        SINE/tRNA-V-RTE           1    368     (0) 1314144  
   330    2.3  0.0  2.3  chr18              9269805  9269848 (41753630) C Mariner-N38_DR    DNA/TcMar-Tc1          (62)    485     443 1314145 *
  2302   10.4  5.6  4.5  chr18              9269813  9269841 (41753637) + hAT-N137_DR       DNA/hAT-Ac             2460   2734   (837) 1314143  
  5000    6.0  1.5  0.0  chr18              9269860  9270510 (41752968) + Rex1-43_DRe       LINE/Rex-Babar          221    881    (17) 1314146  
  2720    7.4  5.4  1.6  chr18              9270507  9270932 (41752546) C Mariner-N38_DR    DNA/TcMar-Tc1         (101)    446       5 1314145 *
   270   20.6  2.9  0.0  chr18              9270874  9270941 (41752537) + EnSpm-N2_DR       DNA/CMC-EnSpm          3071   3140   (875) 1314147 *
  2036   12.7  2.2  1.9  chr18              9270931  9271250 (41752228) C TDR13C            DNA                    (28)    652     332 1314142  
  1036   10.1 11.8  0.5  chr18              9271263  9271431 (41752047) + HarbingerN3_DR    DNA/PIF-Harbinger       149    336   (728) 1314148  
  2561   16.3  5.4  8.3  chr18              9271442  9271630 (41751848) C HATN11B_DR        DNA/hAT                 (0)    690       1 1314149  
  4175    2.0  1.1  2.3  chr18              9271631  9272150 (41751328) C HATN11_DR         DNA/hAT-hobo          (413)    514       1 1314150  
  1394   11.0 49.3  0.1  chr18              9272151  9272632 (41750846) + HarbingerN3_DR    DNA/PIF-Harbinger       346   1064     (0) 1314151  
  1432   13.9  8.4  0.0  chr18              9272656  9272892 (41750586) C TDR13C            DNA                   (423)    257       1 1314142  
   271   13.5 16.7  0.0  chr18              9273127  9273138 (41750340) + HATN16_DR         DNA/hAT-Charlie         671    782   (162) 1314152  
   342   11.9  2.4  0.0  chr18              9273139  9273222 (41750256) + EnSpm-N14_DR      DNA/CMC-EnSpm          3554   3639   (941) 1314153 *
   388   11.0  0.0  1.2  chr18              9273158  9273240 (41750238) C Zisupton-7_DR     DNA/Zisupton        (12388)   4694    4613 1314154 *
   416   17.3 17.1  4.1  chr18              9273167  9273341 (41750137) C hAT-N48C_DR       DNA/hAT-Ac            (545)   1754    1558 1314155 *
  1170   12.4 11.7  5.0  chr18              9273207  9273470 (41750008) C CryptonV-N6_DR    DNA/Crypton-V         (281)    281       1 1314156  
   207   18.3  0.0  9.1  chr18              9273471  9273522 (41749956) C DNA-1-8_DR        DNA                   (727)    834     789 1314157  
   208   21.6  2.0  0.0  chr18              9273900  9273911 (41749567) + hAT-N79_DR        DNA/hAT-Ac             1678   1690   (399) 1314158  
   613   24.0 10.8  2.2  chr18              9273912  9274162 (41749316) C ANGEL             DNA/Kolobok             (0)    309      38 1314159  
   243   14.3  2.4  0.0  chr18              9275268  9275309 (41748169) + hAT-N35B_DR       DNA/hAT-Ac              611    653   (959) 1314160 *
  1111   19.2  3.2  4.4  chr18              9275273  9275523 (41747955) + HATN8_DR          DNA/Zisupton              8    255     (0) 1314161  
  1984   14.8  7.2  0.3  chr18              9275551  9275896 (41747582) + TDR13             DNA                       1    370   (402) 1314162  
  1623   16.9  5.1  2.8  chr18              9275918  9276233 (41747245) + HE1_DR1           SINE/tRNA-V-RTE          62    384    (18) 1314163  
   792   20.0  9.5  2.3  chr18              9276021  9276261 (41747217) C DNA7-N2_DR        DNA/hAT-hAT6          (380)   1634    1377 1314164 *
  1262    7.2  7.7  0.5  chr18              9277379  9277572 (41745906) + TDR12             DNA                       1    208    (34) 1314165  
   404   15.2 36.0  1.2  chr18              9278569  9278821 (41744657) C DNA-N15_DR        DNA                    (56)    349      10 1314166  
  1680   13.5  9.6 17.7  chr18              9278936  9279468 (41744010) + LOOPERN4B_DR      DNA/Kolobok-T2            6    501     (2) 1314167  
  1941   10.1  3.2  3.6  chr18              9280246  9280553 (41742925) C TC1DR3            DNA/TcMar-Tc1           (0)   1225     919 1314168 *
  3111    5.8  6.1  0.0  chr18              9280553  9280963 (41742515) C TC1DR3            DNA/TcMar-Tc1         (789)    436       1 1314168  
   235   19.2  0.0  0.0  chr18              9280934  9280985 (41742493) C DNA8-26_DR        DNA                  (2995)   1535    1484 1314169 *
  1068   15.2  6.7  4.1  chr18              9280978  9281300 (41742178) + CryptonV-N6_DR    DNA/Crypton-V           277    562     (0) 1314170  
   387   20.8  0.0  0.0  chr18              9281208  9281308 (41742170) C Mariner-N5C_DR    DNA/TcMar            (5599)   2322    2222 1314171 *
   444   19.4  0.0  0.0  chr18              9281226  9281328 (41742150) C DNA7-N1_DR        DNA/Zisupton         (9137)   1280    1178 1314172  
   350   19.8  0.0  1.9  chr18              9281235  9281342 (41742136) C ERV1-7_DR-I       LTR/ERV1             (4921)   1782    1677 1314173 *
   234   37.0  0.0  5.7  chr18              9281236  9281364 (41742114) C EnSpm-N14_DR      DNA/CMC-EnSpm         (938)   3642    3521 1314174 *
   642   17.4 15.5  3.8  chr18              9281888  9282126 (41741352) + hAT-N86_DR        DNA/hAT-Ac                6    271   (273) 1314175  
   434   25.2 12.2  2.7  chr18              9282133  9282144 (41741334) C EnSpm-N10_DR      DNA/CMC-EnSpm        (3087)   6221    6127 1314176  
  1044   16.3  1.1  0.6  chr18              9282145  9282323 (41741155) + hAT-N141_DR       DNA/hAT-Charlie           1    180    (14) 1314177  
   434   25.2 12.2  2.7  chr18              9282324  9282336 (41741142) C EnSpm-N10_DR      DNA/CMC-EnSpm        (3087)   6126    5999 1314176  
   399   22.5  5.0  7.3  chr18              9282334  9282498 (41740980) + hAT-N86_DR        DNA/hAT-Ac              321    459    (85) 1314178 *
   417   22.1  3.9  0.0  chr18              9282456  9282559 (41740919) C EnSpm-N48B_DR     DNA/CMC-EnSpm        (4275)   2684    2577 1314179 *
  1812    7.8  8.8 14.0  chr18              9282495  9282867 (41740611) + SINE2-3_DR        SINE/tRNA-V-RTE           6    361     (7) 1314180  
   340   17.4  6.3 18.4  chr18              9282755  9282881 (41740597) + DNA9-3_DR         DNA/MULE-MuDR?         9845   9958  (1421) 1314181 *
   244   19.1  5.4  4.3  chr18              9282857  9282949 (41740529) + hAT-N86_DR        DNA/hAT-Ac              450    543     (1) 1314182 *
   584   13.5 17.6  1.9  chr18              9283225  9283360 (41740118) C DNA11TA1_DR       DNA/CMC-EnSpm          (16)    187      31 1314183  
  1233   18.1  1.2  3.7  chr18              9283628  9283874 (41739604) C HATN8_DR          DNA/Zisupton            (0)    255      15 1314184  
   470    2.7  4.4  0.6  chr18              9283829  9283846 (41739632) + Helitron-4_DR     RC/Helitron           11833  11884 (19984) 1314185 *
   452    8.8  1.7  1.7  chr18              9283847  9283962 (41739516) C EnSpm-6N1_DR      DNA/CMC-EnSpm        (8111)   1125    1010 1314186 *
   596    5.6  0.0  1.1  chr18              9283876  9283965 (41739513) C Kolobok-1_DR      DNA/Kolobok-T2       (3376)   2927    2839 1314187  
   470    2.7  4.4  0.6  chr18              9283963  9283978 (41739500) + Helitron-4_DR     RC/Helitron           11885  11938 (19930) 1314185 *
   413    8.4 13.0  0.0  chr18              9283966  9284006 (41739472) C hAT-N187_DR       DNA/hAT-Charlie       (900)    277     130 1314188 *
   358   22.0  1.3 14.2  chr18              9284108  9284133 (41739345) + EnSpm-17_DR       DNA/CMC-EnSpm          2682   2689  (6587) 1314189  
  1007   20.8  6.8  6.8  chr18              9284134  9284442 (41739036) C ANGEL             DNA/Kolobok             (0)    309       1 1314190  
   243   24.1  3.6  3.6  chr18              9284343  9284454 (41739024) C EnSpm-N47B_DR     DNA/CMC-EnSpm?         (49)   1383    1272 1314191 *
  1057   14.1 21.3  7.1  chr18              9284897  9285446 (41738032) C hAT-N110_DR       DNA/hAT?               (10)    687      65 1314192  
  5064   12.2  7.0  0.9  chr18              9285457  9286309 (41737169) + L2-3_DRe          LINE/L2                4130   5034    (34) 1314193  
   787   13.8  1.3  4.1  chr18              9286294  9286309 (41737169) C DNA2-7_DR         DNA                  (4885)   4765    4619 1314194 *
  1104    5.9  0.0  0.0  chr18              9286310  9286444 (41737034) C SINE2-4_DR        SINE/tRNA-V-RTE        (10)    361     227 1314195  
   282   11.6  0.0  0.0  chr18              9286444  9286486 (41736992) + Polinton-1N1_DR   DNA/Maverick          12210  12252  (3217) 1314196 *
   214   20.6  1.4  4.3  chr18              9286485  9286555 (41736923) C hAT-N110_DR       DNA/hAT?              (625)     72       4 1314197 *
   219   21.9  2.6  4.0  chr18              9287400  9287475 (41736003) + hAT-N174_DR       DNA/hAT-Ac                1     75   (664) 1314198 *
  2120   18.7  3.7  1.4  chr18              9287449  9287522 (41735956) + DNA8-17_DR        DNA/hAT-Tip100         1236   1630   (183) 1314199  
  2185   11.0  9.8  0.5  chr18              9287523  9287870 (41735608) + HE1_DR1           SINE/tRNA-V-RTE           1    380    (22) 1314200  
   539   13.5  5.8  0.0  chr18              9287789  9287892 (41735586) + DNA2-16_DR        DNA                    8163   8272  (9779) 1314201 *
   490   16.9  0.7 21.6  chr18              9287948  9288098 (41735380) + hAT-N88_DR        DNA/hAT-Ac                4    128   (454) 1314202  
   731   12.7  0.0 13.7  chr18              9288159  9288332 (41735146) + EnSpm-N21_DR      DNA/CMC-EnSpm           116    268   (211) 1314203 *
  1083   16.7  9.2  7.4  chr18              9288324  9288627 (41734851) + Harbinger-N17_DR  DNA/PIF-Harbinger       545    853   (792) 1314204 *
  2322    8.6  7.9  0.6  chr18              9288392  9288731 (41734747) C SINE2-4_DR        SINE/tRNA-V-RTE         (2)    369       5 1314205  
   566   18.5  0.0  4.6  chr18              9288613  9288748 (41734730) C DNA2-16_DR        DNA                  (9891)   8160    8031 1314206 *
   526    7.6  3.8  0.0  chr18              9288734  9288812 (41734666) C LINEX-2_DR        Retroposon            (192)    352     271 1314207 *
   643   19.5 22.1  3.4  chr18              9289108  9289356 (41734122) C ANGEL             DNA/Kolobok             (0)    309      16 1314208  
   278   11.7  0.0 11.5  chr18              9289309  9289366 (41734112) + EnSpm-N13_DR      DNA/CMC-EnSpm         20639  20690  (1459) 1314209 *
   543    8.0  0.0  0.0  chr18              9290088  9290175 (41733303) C Merlin-1_DR       DNA/Merlin           (9374)   1153    1066 1314210  
   411   11.5  0.0  1.1  chr18              9290108  9290195 (41733283) C DNA9-3_DR         DNA/MULE-MuDR?      (10101)   1278    1192 1314211 *
   376   12.1  1.1  2.2  chr18              9290113  9290175 (41733303) C EnSpm-N17_DR      DNA/TcMar            (3203)   1990    1929 1314212 *
  3354    1.0  0.3  0.0  chr18              9290176  9290561 (41732917) C GypsyDR1_LTR      LTR/Gypsy               (0)    387       1 1314213  
 37569    0.9  0.0  0.0  chr18              9290562  9294783 (41728695) C GypsyDR1          LTR/Gypsy               (0)   4222       1 1314214  
  3354    1.0  0.3  0.0  chr18              9294784  9295169 (41728309) C GypsyDR1_LTR      LTR/Gypsy               (0)    387       1 1314215  
   725    4.0 19.2  0.0  chr18              9295179  9295303 (41728175) + Mariner-N38_DR    DNA/TcMar-Tc1            65    213   (334) 1314216  
   293   18.1  3.8  0.0  chr18              9296102  9296115 (41727363) + EnSpm-N46_DR      DNA/CMC-EnSpm?         2168   2271  (1464) 1314217  
   357    3.5  1.2  0.0  chr18              9296116  9296201 (41727277) C Polinton-4_DR     DNA/Maverick         (3100)  17187   17101 1314218 *
   443    6.2  0.0  0.0  chr18              9296127  9296207 (41727271) C Zisupton-7_DR     DNA/Zisupton        (12387)   4695    4615 1314219  
   257   24.5  0.0  2.1  chr18              9296137  9296232 (41727246) + ERV1-N6-I_DR      LTR/ERV1               4077   4170   (333) 1314220 *
   203   19.7  0.0 24.3  chr18              9296171  9296257 (41727221) C Merlin-N5_DR      DNA/Merlin           (2846)   1459    1390 1314221 *
   202   19.1  0.0  0.0  chr18              9296410  9296451 (41727027) + ENSPM-6_DR        DNA/CMC-EnSpm         31659  31700   (916) 1314222  
  3182   12.6 23.2  0.4  chr18              9296785  9297461 (41726017) C LOOPERN4_DR       DNA/Kolobok-T2         (84)    833       3 1314223  
   907   18.0  6.7  0.0  chr18              9297600  9297777 (41725701) C TDR13D            DNA                     (0)    762     573 1314224  
  1474   10.1  1.4  0.5  chr18              9297811  9298028 (41725450) C TDR23             DNA                    (27)   1120     901 1314225 *
  1983   13.0  6.7 10.3  chr18              9298028  9298490 (41724988) C TDR23             DNA                   (699)    448       1 1314225  
   879   16.8 10.8  3.5  chr18              9298491  9298729 (41724749) + L2-3_DRe          LINE/L2                4802   5057    (11) 1314226  
   594   17.7 11.4  1.2  chr18              9298728  9298876 (41724602) C TDR13D            DNA                   (546)    216      53 1314224 *
   328   15.2  6.0  4.8  chr18              9299536  9299547 (41723931) + DNA8-9_DR         DNA/hAT-Ac              789    824   (627) 1314227  
   352   17.2  1.7  0.0  chr18              9299548  9299558 (41723920) + EnSpm-N44_DR      DNA/CMC-EnSpm          5410   5421  (3231) 1314228  
  1810    9.1 20.9  0.8  chr18              9299559  9299879 (41723599) + HE1_DR1           SINE/tRNA-V-RTE           1    385    (17) 1314229  
  1215   17.0 13.5  3.5  chr18              9299576  9299916 (41723562) C EnSpm-N11_DR      DNA/CMC-EnSpm        (1704)   3649    3276 1314230 *
   328   15.2  6.0  4.8  chr18              9299606  9299618 (41723860) + DNA8-9_DR         DNA/hAT-Ac              825    872   (579) 1314227 *
   460   25.5  0.9  3.7  chr18              9299773  9299996 (41723482) + EnSpm-N37_DR      DNA/CMC-EnSpm           369    586  (6061) 1314231  
  7232   10.6  4.5  0.6  chr18              9300468  9301561 (41721917) C L2-3_DRe          LINE/L2                 (6)   5062    3927 1314232  
   499   11.8  1.5  0.0  chr18              9301538  9301561 (41721917) + EnSpm-N2_DR       DNA/CMC-EnSpm          2896   2998  (1017) 1314233 *
   587    5.0  0.0  6.0  chr18              9301562  9301667 (41721811) + DNA8-25_DR        DNA                    2275   2374  (1593) 1314234  
   378   13.0  2.9  0.0  chr18              9301563  9301700 (41721778) C ZFERV-2-I_DR      LTR/ERV1             (9745)    819     678 1314235 *
   421   13.4  3.1  2.5  chr18              9301588  9301747 (41721731) C CryptonV-3_DR     DNA/Crypton-V       (22947)    506     346 1314236  
   282   13.1  0.5 13.4  chr18              9301592  9301785 (41721693) C hAT-N145_DR       DNA/hAT-Ac            (171)   1420    1249 1314237 *
   215    7.1  0.0  0.0  chr18              9302678  9302705 (41720773) C SINE_DR1          SINE                   (13)    245     218 1314238  
   717   21.8  8.3  1.0  chr18              9302964  9303144 (41720334) + TDR13D            DNA                      54    247   (515) 1314239  
   911    6.5  0.0  0.8  chr18              9303176  9303299 (41720179) C TDR2              DNA/TcMar-Tc1           (0)    937     815 1314240 *
  2608    9.0  1.3  1.3  chr18              9303288  9303659 (41719819) C TDR2              DNA/TcMar-Tc1         (437)    500     129 1314240 *
  6449    8.3  2.5  0.3  chr18              9303657  9304599 (41718879) C DNA2-6_DR         DNA/CMC-EnSpm        (2121)    964       1 1314241  
   273   13.1  7.2  3.5  chr18              9305347  9305457 (41718021) + EnSpm-N10_DR      DNA/CMC-EnSpm          7125   7239  (2069) 1314242 *
   600    5.6  0.7  0.0  chr18              9305386  9305527 (41717951) C ERV1-N3-I_DR      LTR/ERV1              (842)   3749    3607 1314243  
   367   15.1  0.0  2.6  chr18              9305446  9305561 (41717917) + Polinton-4_DR     DNA/Maverick          17104  17216  (3071) 1314244 *
  2662    7.0  2.2  1.1  chr18              9306397  9306760 (41716718) + SINE2-3_DR        SINE/tRNA-V-RTE           1    368     (0) 1314245  
  1125   17.8 18.4  5.7  chr18              9306447  9306804 (41716674) + Helitron-2_DR     RC/Helitron           23453  23853  (3559) 1314246 *
   525   22.5  3.0  2.3  chr18              9308402  9308426 (41715052) C TDR17B            DNA/Sola-1            (754)    792     660 1314247  
   621   18.7  0.0  0.0  chr18              9308427  9308533 (41714945) + HE1_DR1           SINE/tRNA-V-RTE          12    118   (284) 1314248  
   591   15.3  3.2  8.7  chr18              9308851  9309007 (41714471) C SINE2-1_DR        SINE/tRNA              (16)    182      34 1314249  
   225    3.0  0.0  7.3  chr18              9309950  9310022 (41713456) + hAT-N178B_DR      DNA/hAT-Ac              137    204  (1679) 1314250  
   389   16.8  1.5  1.3  chr18              9310145  9310384 (41713094) + (TAA)n            Simple_repeat             1    240     (0) 1314251  
  2326   11.2  8.7 28.6  chr18              9311239  9312013 (41711465) + TDR13             DNA                       7    661   (111) 1314252  
   285   17.0  2.1  0.0  chr18              9312013  9312059 (41711419) C SINE2-5_DR        SINE/tRNA-V-RTE       (227)     55       8 1314253 *
  1075   18.1  1.3  1.8  chr18              9312099  9312323 (41711155) + DNA7-N2_DR        DNA/hAT-hAT6           1401   1624   (390) 1314254 *
  2419   12.6  1.6  1.3  chr18              9312124  9312502 (41710976) C HE1_DR1           SINE/tRNA-V-RTE        (22)    380       1 1314255  
   926   23.8  1.6  8.6  chr18              9312503  9312582 (41710896) C DNAX-25_DR        DNA/Zisupton         (1301)   2126    2068 1314256  
   310   18.2  2.9  3.9  chr18              9312491  9312504 (41710974) + ENSPM-6_DR        DNA/CMC-EnSpm          2349   2449 (30166) 1314257 *
   416   12.5  3.4  0.0  chr18              9312505  9312592 (41710886) + Merlin-1_DR       DNA/Merlin             1718   1808  (8719) 1314258  
   380   10.9  3.3 10.5  chr18              9312630  9312721 (41710757) + HATN12_DR         DNA/hAT-Ac              263    348   (231) 1314259 *
   543   14.8 33.0  0.0  chr18              9312655  9312863 (41710615) + DNA-2-30B_DR      DNA                     135    412     (1) 1314260  
   225   18.9  3.8  0.0  chr18              9312893  9312945 (41710533) + Harbinger-N32_DR  DNA/PIF-Harbinger       173    227   (179) 1314261  
  4337   14.1  4.4  0.9  chr18              9313151  9313896 (41709582) C TDR13             DNA                     (0)    772       1 1314262  
   202   17.5  2.6  9.9  chr18              9314090  9314165 (41709313) C Polinton-2N1_DR   DNA/Maverick         (7800)   3292    3222 1314263  
   201   17.5  3.5  0.0  chr18              9314723  9314779 (41708699) C Gypsy-226_DR-LTR  LTR/Gypsy             (255)    761     703 1314264  
   632   13.3  1.8  0.9  chr18              9314912  9315025 (41708453) C DNA2-16_DR        DNA                  (9774)   8277    8163 1314265 *
  2438   10.7  3.1  1.4  chr18              9314943  9315302 (41708176) C SINE2-3_DR        SINE/tRNA-V-RTE         (1)    367       2 1314266  
  2009   18.6  0.2 14.1  chr18              9315303  9315497 (41707981) + EnSpm-N11_DR      DNA/CMC-EnSpm          3314   3800  (1553) 1314267  
   410   12.7  3.8  1.2  chr18              9315427  9315506 (41707972) C hAT-N142B_DR      DNA/hAT?             (1214)    786     705 1314268 *
   434   28.3  0.7  5.0  chr18              9316548  9316962 (41706516) + (TCCA)n           Simple_repeat             1    397     (0) 1314269  
   313   36.9  1.5  1.2  chr18              9316735  9317000 (41706478) + (TCCG)n           Simple_repeat             1    266     (0) 1314270 *
   478   26.2  0.1  8.9  chr18              9317043  9317283 (41706195) + (TCCA)n           Simple_repeat             1    219     (0) 1314271  
   260   35.1  0.3  7.8  chr18              9317432  9317834 (41705644) + (TCCG)n           Simple_repeat             1    372     (0) 1314272  
   212   25.8  2.2 10.5  chr18              9318632  9318754 (41704724) C EnSpm-17_DR       DNA/CMC-EnSpm        (6472)   2804    2692 1314273  
   447   14.3  2.6  0.0  chr18              9318755  9318823 (41704655) C DNA11TA1B_DR      DNA/CMC-EnSpm           (0)    203     133 1314274  
   782   10.0  9.2  0.0  chr18              9318824  9318943 (41704535) C DNA-8-22_DR       DNA/hAT?                (3)   1431    1301 1314275  
  3875   19.1  7.5  6.2  chr18              9318965  9320061 (41703417) C DNA-8-22_DR       DNA/hAT?              (293)   1141      32 1314275  
  2212   11.6  0.0  5.9  chr18              9320064  9320439 (41703039) C L2-5_DRe          LINE/L2                 (1)   2226    1872 1314276  
   761    8.2  3.7  1.4  chr18              9320453  9320588 (41702890) C DNA11TA1B_DR      DNA/CMC-EnSpm          (63)    140       2 1314277  
   540   19.0  0.0  5.2  chr18              9322623  9322744 (41700734) C piggyBac-N13B_DR  DNA/PiggyBac          (388)   1013     898 1314278  
   856    7.9  0.0  3.5  chr18              9322745  9322862 (41700616) C TDR3B             DNA/hAT-Charlie        (79)    114       1 1314279  
   297   28.8  0.0  3.5  chr18              9322787  9322876 (41700602) + DNA-6-N5B_DR      DNA                    1860   1946  (1577) 1314280 *
   222   20.5  0.0  7.4  chr18              9322891  9322948 (41700530) C Helitron-N5B_DR   RC/Helitron           (958)    689     636 1314281  
   945   14.5 12.2  0.4  chr18              9323918  9324139 (41699339) C TDR6              DNA                     (0)    250       3 1314282  
   238   10.5  0.0  2.6  chr18              9324112  9324150 (41699328) C MuDR-2_DR         DNA/MULE-MuDR       (17126)   6807    6770 1314283 *
  6090    8.3  3.0  2.6  chr18              9324155  9325058 (41698420) + TDR2              DNA/TcMar-Tc1             2    908    (29) 1314284  
  5272    7.6  5.0  5.4  chr18              9326702  9327517 (41695961) + hAT-N128_DR       DNA/hAT-Charlie           1    813     (0) 1314285  
   440   33.7  6.8  4.9  chr18              9327518  9327857 (41695621) C Helitron-N5_DR    RC/Helitron           (644)   8865    8520 1314286  
  3400   11.2 10.6  4.3  chr18              9327875  9328618 (41694860) C DNA8-4A_DR        DNA/hAT-Charlie         (0)    919     131 1314287  
   339   30.7  5.5  4.3  chr18              9328778  9328964 (41694514) C Helitron-N5B_DR   RC/Helitron           (215)   1432    1280 1314288  
  1811   13.9  5.6  0.5  chr18              9331574  9331948 (41691530) C HATN1_DR          DNA/hAT                 (0)    427      34 1314289  
  1259   10.9 19.5  1.6  chr18              9332141  9332401 (41691077) C HarbingerN7_DR    DNA/PIF-Harbinger     (171)    307       1 1314290  
   816   16.5  0.0  2.6  chr18              9332404  9332559 (41690919) C hAT-N167B_DR      DNA/hAT-Charlie      (1290)    283     132 1314291  
   275   13.7  2.6  9.7  chr18              9333417  9333570 (41689908) C CryptonV-N5_DR    DNA/Crypton-V       (12904)  11633   11490 1314292 *
   346   11.2  4.4  1.4  chr18              9333466  9333601 (41689877) C DNA-2-32_DR       DNA/CMC-EnSpm?       (3119)   5663    5524 1314293 *
   559    5.6  0.0  5.5  chr18              9333487  9333602 (41689876) + Harbinger-N16_DR  DNA/PIF-Harbinger      2831   2926   (480) 1314294  
   622    5.3  0.0  2.6  chr18              9333603  9333636 (41689842) + Helitron-2_DR     RC/Helitron            6234   6324 (21088) 1314295  
   419   17.9  2.6  0.0  chr18              9333624  9333701 (41689777) C SINE2-2_DR        SINE/tRNA-Core-RTE      (3)    326     247 1314296 *
   222   12.1  0.0  0.0  chr18              9334211  9334243 (41689235) + TDR24             DNA                     410    442     (2) 1314297  
   233   21.4  0.0  0.0  chr18              9334258  9334327 (41689151) + (CTTAT)n          Simple_repeat             1     70     (0) 1314298  
   268   10.0  0.0  0.0  chr18              9334387  9334426 (41689052) + DNA2-10_DR        DNA                    3024   3063   (458) 1314299  
   470   23.7  1.0 16.6  chr18              9334454  9335011 (41688467) + (TATCG)n          Simple_repeat             1    470     (0) 1314300  
   282   24.4  3.3  4.2  chr18              9334895  9335014 (41688464) + (CATAT)n          Simple_repeat             4    122     (0) 1314301 *
   867   12.4  1.7  5.8  chr18              9335000  9335179 (41688299) C TDR24             DNA                   (270)    174       2 1314302  
   545   14.2 20.4  2.0  chr18              9335652  9335823 (41687655) C DNA11TA1_DR       DNA/CMC-EnSpm           (0)    203       1 1314303  
   929   16.9 10.8  0.4  chr18              9335846  9336059 (41687419) C DNA-TTAA-2_DR     DNA                     (5)    664     429 1314304 *
  1325   15.9  3.5  1.5  chr18              9336057  9336317 (41687161) + Looper-N7_DR      DNA/Kolobok-T2           77    342   (673) 1314305  
  1991   11.5  4.0  0.0  chr18              9336327  9336622 (41686856) C Harbinger-N13_DR  DNA/PIF-Harbinger       (1)    323      16 1314306  
   590   21.8  2.8  4.2  chr18              9336623  9336766 (41686712) + TE-X-17_DR        Unknown                 139    280   (172) 1314307  
   212   12.2 18.0  1.7  chr18              9336788  9336837 (41686641) + Merlin-1_DR       DNA/Merlin             2146   2203  (8324) 1314308  
   263   12.8  4.2 12.1  chr18              9337672  9337742 (41685736) C EnSpm-N13_DR      DNA/CMC-EnSpm        (1525)  20624   20559 1314309  
   251   20.8  5.2  0.0  chr18              9337707  9337783 (41685695) + hAT-N48B_DR       DNA/hAT-Ac             1329   1409   (731) 1314310 *
   323   16.9  2.8  0.0  chr18              9337720  9337790 (41685688) + hAT-N202_DR       DNA/hAT-Tip100           98    170  (1715) 1314311  
   321   12.2  4.7  4.7  chr18              9337745  9337830 (41685648) + Zisupton-7_DR     DNA/Zisupton           4646   4731 (12351) 1314312 *
   268   15.6  1.0 25.3  chr18              9337801  9337903 (41685575) C TDR13D            DNA                   (558)    204     122 1314313 *
   202   23.2  1.0  5.2  chr18              9337831  9337844 (41685634) + SAT-23_DR         Satellite               692    787  (3917) 1314314 *
  2502   10.4  3.2  1.4  chr18              9337900  9338309 (41685169) C DNA15TA1_DR       DNA/CMC-EnSpm          (25)    417       1 1314315  
   210   15.2  2.1  4.3  chr18              9338284  9338331 (41685147) + Nimb-8_DR         LINE/I                 3694   3740  (1504) 1314316 *
   251   18.0 10.4  6.2  chr18              9338317  9338393 (41685085) C TDR13D            DNA                   (677)     85       6 1314313  
  1509   17.5  2.1  0.0  chr18              9338598  9338882 (41684596) + DNA-8-12_DR       DNA/Merlin               35    325   (406) 1314317  
   551   16.7  0.0  0.0  chr18              9338917  9339006 (41684472) C DNA-8-12_DR       DNA/Merlin            (243)    488     399 1314318  
   304   17.4  0.0  5.8  chr18              9338947  9339019 (41684459) C ENSPM-6_DR        DNA/CMC-EnSpm       (27837)   4779    4711 1314319 *
   301   21.3  2.6  1.3  chr18              9338987  9339062 (41684416) C DNA-8-12_DR       DNA/Merlin            (230)    501     425 1314320 *
   360   15.7 16.9  0.0  chr18              9338996  9339078 (41684400) + DNA-8-12_DR       DNA/Merlin              234    330   (401) 1314321  
   298   34.6  0.0  0.0  chr18              9340153  9340256 (41683222) + (TCCA)n           Simple_repeat             3    106     (0) 1314322 *
  1885   30.0  2.9  6.3  chr18              9340165  9341086 (41682392) + hAT-N22_DR        DNA/hAT-Ac              235   1127   (611) 1314323  
   245   24.4  0.0  2.3  chr18              9341620  9341707 (41681771) + Zisupton-7_DR     DNA/Zisupton           4611   4696 (12386) 1314324  
   206   17.1  0.0  9.9  chr18              9341639  9341716 (41681762) + hAT-2_DR          DNA/hAT-Charlie        2404   2474    (62) 1314325 *
   270   15.9  0.0  0.0  chr18              9342036  9342079 (41681399) + HarbingerN6B_DR   DNA/PIF-Harbinger         1     44   (678) 1314326 *
  1361   10.9  0.5  0.0  chr18              9342074  9342275 (41681203) C L2-5_DRe          LINE/L2                 (0)   2227    2025 1314327  
  4972    9.1  3.8  5.2  chr18              9342284  9343076 (41680402) C hAT-N46_DR        DNA/hAT-Tip100         (22)    782       1 1314328  
   211   20.6  1.5  3.1  chr18              9343077  9343141 (41680337) + DNA8-25_DR        DNA                    1228   1291  (2676) 1314329 *
   505   27.3  8.8  1.9  chr18              9343129  9343322 (41680156) + HarbingerN6B_DR   DNA/PIF-Harbinger        59    265   (457) 1314330  
   463   23.5  8.1  4.2  chr18              9343354  9343513 (41679965) C Kolobok-N5_DR     DNA/Kolobok-T2?        (56)    429     264 1314331  
   309   23.0  0.0  4.0  chr18              9343523  9343590 (41679888) C hAT-N167B_DR      DNA/hAT-Charlie       (633)    940     876 1314332  
  2514    4.4  3.8  2.3  chr18              9343591  9343936 (41679542) C hAT-N181_DR       DNA/hAT-Tip100          (0)   1564    1214 1314333  
   207   16.7  4.1  2.0  chr18              9344112  9344160 (41679318) + Gypsy-131_DR-I    LTR/Gypsy              2822   2871  (1382) 1314334  
   682   18.0  8.5  8.5  chr18              9344209  9344420 (41679058) + hAT-N99_DR        DNA/hAT-Tag1            559    770     (0) 1314335  
  1301    2.0  0.0  0.7  chr18              9344742  9344893 (41678585) C hAT-N181_DR       DNA/hAT-Tip100       (1413)    151       1 1314336  
   310   18.0  2.4  7.5  chr18              9344957  9345040 (41678438) C hAT-N167B_DR      DNA/hAT-Charlie      (1366)    207     128 1314337 *
   989   21.5  9.2  0.4  chr18              9345027  9345255 (41678223) C Kolobok-N5_DR     DNA/Kolobok-T2?       (236)    249       1 1314331  
   588   25.1 14.7  3.7  chr18              9345305  9345623 (41677855) + HarbingerN6B_DR   DNA/PIF-Harbinger       370    722     (0) 1314338  
   205   12.5  0.0  0.0  chr18              9346144  9346175 (41677303) C TDR6              DNA                    (86)    164     133 1314339  
   302   13.9  7.8  4.3  chr18              9346233  9346322 (41677156) C DNA-X-5_DR        DNA                     (0)   1221    1129 1314340  
  4727   12.3  2.0  5.5  chr18              9346323  9347167 (41676311) C DNA-X-5_DR        DNA                   (399)    822       6 1314340  
   319   20.5  7.2  0.0  chr18              9347170  9347252 (41676226) + TDR6              DNA                     161    249     (1) 1314341  
   307   23.6  7.0  4.5  chr18              9347253  9347301 (41676177) C DNA-8-24_DR       DNA/hAT-Tip100       (1211)    556     441 1314342  
   269   20.9  7.0  0.0  chr18              9347260  9347345 (41676133) C CryptonV-3_DR     DNA/Crypton-V       (18393)   5060    4969 1314343 *
   950   13.0  7.8  1.1  chr18              9347364  9347542 (41675936) C HATN12B_DR        DNA/hAT-Ac              (2)    693     503 1314344  
   244   21.7  1.7  0.0  chr18              9347494  9347540 (41675938) C DNA6-1_DR         DNA/hAT-hAT5          (390)    759     712 1314345 *
   327   10.5  5.3  0.0  chr18              9347541  9347597 (41675881) C LOOPERN5_DR       DNA/Kolobok-T2          (0)   1237    1178 1314346  
  6536    9.7 10.8  0.8  chr18              9347682  9348739 (41674739) + DNA-8-3_DR        DNA/P                     1   1163     (0) 1314347  
   247   12.8 18.9  4.1  chr18              9349562  9349667 (41673811) C Merlin-N5_DR      DNA/Merlin           (4180)    125       5 1314348  
   287   14.0  2.1  0.0  chr18              9349825  9349835 (41673643) C ENSPM-6_DR        DNA/CMC-EnSpm       (18578)  14038   13947 1314349  
   303   10.3  0.0  1.3  chr18              9349836  9349914 (41673564) + Zisupton-7_DR     DNA/Zisupton           4610   4687 (12395) 1314350 *
   344    3.0  0.0  0.0  chr18              9349856  9349922 (41673556) + hAT-N48C_DR       DNA/hAT-Ac             1697   1763   (536) 1314351  
   258   11.8  0.0  7.3  chr18              9349873  9349945 (41673533) C Merlin-1_DR       DNA/Merlin           (3004)   7523    7456 1314352 *
   325   15.8  0.0  0.0  chr18              9349923  9349935 (41673543) C Polinton-1_DR     DNA/Maverick          (825)  17658   17579 1314353  
   221   22.6  0.0  1.9  chr18              9350170  9350223 (41673255) C Helitron-N5B_DR   RC/Helitron            (28)   1619    1567 1314354  
   325   17.8  0.0  8.8  chr18              9350316  9350389 (41673089) + EnSpm-N5B_DR      DNA/CMC-EnSpm            34    101  (1191) 1314355  
   207   11.6  5.8  0.0  chr18              9350678  9350746 (41672732) + Harbinger-N17_DR  DNA/PIF-Harbinger       290    362  (1283) 1314356 *
   219   12.5  1.5  1.5  chr18              9350686  9350750 (41672728) C DNA-8-7_DR        DNA/hAT-Tip100         (64)    985     921 1314357  
   212   13.6 19.7  0.0  chr18              9350720  9350785 (41672693) + hAT-N42B_DR       DNA/hAT-Ac              102    180   (611) 1314358 *
  1472   10.2  4.4  0.0  chr18              9350776  9351000 (41672478) C hAT-N21_DR        DNA/hAT-Charlie      (1492)    354     120 1314359  
   202   16.4  3.6 11.7  chr18              9350786  9350801 (41672677) C Dada-tL_DR        DNA/Dada              (526)   9880    9805 1314360 *
   658   20.6  1.9  2.5  chr18              9351945  9352103 (41671375) C TE-X-7_DR         LINE?/Penelope?       (541)    298     141 1314361 *
  2388    8.6  5.4  0.8  chr18              9351966  9352315 (41671163) C SINE2-4_DR        SINE/tRNA-V-RTE         (1)    370       5 1314362  
  2283    9.8  6.5  3.9  chr18              9352316  9352366 (41671112) C DNA8-17_DR        DNA/hAT-Tip100        (144)   1668    1258 1314363  
   245   10.5  2.6  0.0  chr18              9352358  9352395 (41671083) + LOOPERN4B_DR      DNA/Kolobok-T2          256    294   (209) 1314364 *
   307   21.2  0.0  0.0  chr18              9352390  9352455 (41671023) C hAT-N104_DR       DNA/hAT-Tip100        (446)     84      19 1314365  
  1869   14.0  4.6  1.6  chr18              9352584  9352887 (41670591) C DNA-N17_DR        DNA                    (54)    313       1 1314366  
  2248    9.9 29.8  1.4  chr18              9352925  9353368 (41670110) C SINE3-1a          SINE/5S-Deu-L2          (0)    570       1 1314367  
   294   25.6 15.6  0.7  chr18              9354205  9354326 (41669152) C DNA-X-8_DR        DNA                     (0)    912     773 1314368  
  6160   11.7  6.3  6.7  chr18              9354340  9355506 (41667972) + Harbinger-4N1B_DR DNA/PIF-Harbinger         2   1163     (0) 1314369  
   261   23.5  2.0  8.3  chr18              9355708  9355809 (41667669) C Gypsy50-LTR_DR    LTR/Gypsy               (0)    353     258 1314370  
   383   21.6 11.2  4.0  chr18              9355886  9356001 (41667477) C Gypsy50-LTR_DR    LTR/Gypsy             (229)    124       1 1314370  
   567   23.7  8.5  1.6  chr18              9356002  9356175 (41667303) C DNA-X-8_DR        DNA                   (698)    214      29 1314371  
   220   24.1  1.7  1.7  chr18              9356534  9356592 (41666886) C hAT-N54B_DR       DNA/hAT-Ac            (413)     81      23 1314372  
  1469   13.7  7.8  6.9  chr18              9356737  9357081 (41666397) C hAT-N47B_DR       DNA/hAT-Tip100        (170)    818     471 1314373 *
  2617    4.4  5.8  0.3  chr18              9356780  9357122 (41666356) C HE2_DR            SINE/tRNA-V-RTE         (0)    363       2 1314374  
   307   24.2  3.3  5.6  chr18              9357123  9357157 (41666321) C EnSpm-N44_DR      DNA/CMC-EnSpm        (3231)   5421    5389 1314375  
   296   14.6  0.0  0.0  chr18              9357342  9357389 (41666089) C EnSpm-N27B_DR     DNA/CMC-EnSpm         (116)     57      10 1314376  
   211   13.2  0.0  0.0  chr18              9357575  9357612 (41665866) + Harbinger-2_DR    DNA/PIF-Harbinger        40     77  (4250) 1314377  
   315   27.9  1.2  0.0  chr18              9357621  9357706 (41665772) C Harbinger-2_DR    DNA/PIF-Harbinger    (4059)    268     182 1314378 *
  1846    1.7  5.2  0.0  chr18              9357690  9357920 (41665558) + L2-2_DRe          LINE/L2                3989   4231     (7) 1314379  
   379   15.3  2.7  2.7  chr18              9357934  9358007 (41665471) + hAT-N126C_DR      DNA/hAT-Ac              558    631    (12) 1314380  
   239   10.9  1.8  1.8  chr18              9358015  9358070 (41665408) C EnSpm-N21_DR      DNA/CMC-EnSpm         (296)    183     128 1314381 *
   737   15.8  2.5  3.2  chr18              9358043  9358199 (41665279) + DNA9-6_DR         DNA                    4439   4594  (3290) 1314382 *
  2333    9.4  4.2  0.6  chr18              9358069  9358421 (41665057) C SINE2-3_DR        SINE/tRNA-V-RTE         (2)    366       1 1314383  
   644   10.7  1.5  9.7  chr18              9358422  9358549 (41664929) C EnSpm-N21_DR      DNA/CMC-EnSpm         (341)    138      21 1314384  
   261   28.1 10.2  0.4  chr18              9358703  9358854 (41664624) C SAT-22_DR         Satellite            (1805)    325     157 1314385  
   216   26.0  2.4  4.8  chr18              9359414  9359498 (41663980) + ENSPM-6_DR        DNA/CMC-EnSpm         13934  14016 (18600) 1314386  
   442    5.8  0.8  4.9  chr18              9359581  9359688 (41663790) + (TAAA)n           Simple_repeat             1    252     (0) 1314387  
   245   15.7  7.3  7.3  chr18              9359969  9360064 (41663414) C L1-64_DR          LINE/L1               (299)   3491    3396 1314388 *
   362    3.7  0.0 14.5  chr18              9360002  9360096 (41663382) + CryptonV-N5_DR    DNA/Crypton-V         11472  11554 (12983) 1314389 *
   452    4.3  1.1  3.2  chr18              9360012  9360106 (41663372) + DNA8-25_DR        DNA                    2283   2375  (1592) 1314390  
   361    9.1  0.0  1.0  chr18              9360018  9360117 (41663361) C Merlin-1_DR       DNA/Merlin           (2342)   8185    8087 1314391 *
   366   10.4  3.9  3.1  chr18              9360032  9360160 (41663318) + Harbinger-N16_DR  DNA/PIF-Harbinger      2837   2966   (440) 1314392 *
   437    8.3  0.9  3.6  chr18              9360033  9360145 (41663333) C Mariner-N5C_DR    DNA/TcMar            (6433)   1488    1379 1314393  
   307   16.1  7.5  1.9  chr18              9360146  9360178 (41663300) C Kolobok-4_DR      DNA/Kolobok-T2       (1548)   5083    4930 1314394  
  5617   10.2 14.4  0.2  chr18              9360731  9361673 (41661805) C Kolobok-4N1_DR    DNA/Kolobok-T2        (592)   1077       1 1314395  
   208   18.8  0.0  4.2  chr18              9361691  9361740 (41661738) + Kolobok-3_DR      DNA/Kolobok-T2          788    835  (5131) 1314396 *
  1075   18.0  5.3  9.3  chr18              9361703  9362002 (41661476) C CryptonV-N3_DR    DNA/Crypton-V       (19455)   1208     920 1314397  
   256   18.2  0.0  0.0  chr18              9361966  9362009 (41661469) C DNA6-10_DR        DNA                  (4808)   1898    1855 1314398 *
   829   16.9  3.3  6.9  chr18              9361977  9362186 (41661292) + DNA-TTAA-2_DR     DNA                     458    660     (9) 1314399  
  3448   11.4  3.6  1.4  chr18              9362745  9363359 (41660119) + Helitron-N2_DR    RC/Helitron             939   1566   (897) 1314400  
  2048   13.5  8.7 15.3  chr18              9363360  9363459 (41660019) + ENSPM-6_DR        DNA/CMC-EnSpm         14012  14685 (17931) 1314401  
   888    6.2  0.0  0.0  chr18              9363531  9363642 (41659836) + DNA-AT-2_DR       DNA                       1    112  (1329) 1314402  
  1033   14.7  0.0  0.0  chr18              9363647  9363802 (41659676) + DNA-AT-2_DR       DNA                    1149   1304   (137) 1314403 *
  2538    5.7 13.7  1.1  chr18              9363794  9364186 (41659292) + TC1DR2            DNA/TcMar-Tc1            12    453   (423) 1314404  
   415   14.5  0.0  2.9  chr18              9364189  9364259 (41659219) + TC1DR2            DNA/TcMar-Tc1           559    627   (249) 1314405  
   279   25.4  8.9  8.0  chr18              9364220  9364454 (41659024) C ENSPM-6_DR        DNA/CMC-EnSpm       (18380)  14236   14000 1314406 *
   542   22.3  0.9  6.8  chr18              9364272  9364488 (41658990) C Helitron-N3_DR    RC/Helitron          (1315)   1701    1497 1314407  
   292   27.5  0.0  4.0  chr18              9364378  9364506 (41658972) + EnSpm-N2_DR       DNA/CMC-EnSpm          3072   3195   (820) 1314408 *
   613   20.5 14.7  1.4  chr18              9364710  9365172 (41658306) + DNA-N46_DR        DNA                       1    540     (1) 1314409  
  4878   10.1  9.1  0.2  chr18              9365187  9365988 (41657490) C TC1DR2            DNA/TcMar-Tc1           (2)    874       2 1314410  
   544   23.1  0.9 13.4  chr18              9365989  9366046 (41657432) C DNA8-25_DR        DNA                  (3136)    831     797 1314411  
   235   19.5  3.8  9.3  chr18              9365995  9366073 (41657405) C Polinton-4_DR     DNA/Maverick         (3418)  16869   16795 1314412 *
   442   24.3  0.7  3.6  chr18              9366060  9366200 (41657278) C DNA9-5_DR         DNA                   (534)   4393    4257 1314413 *
   769   10.8  0.0  0.0  chr18              9366098  9366208 (41657270) C ASAT_CY           Satellite             (105)    157      47 1314414  
   358   14.3  0.0  2.6  chr18              9366386  9366464 (41657014) C Polinton-1N1_DR   DNA/Maverick        (12190)   3279    3203 1314415  
   716   15.7  5.0  0.0  chr18              9366584  9366722 (41656756) C ANGEL             DNA/hAT                (16)    293     148 1314416  
  2426    7.8 19.3  0.9  chr18              9366723  9367173 (41656305) C EnSpm-N34B_DR     DNA/CMC-EnSpm           (0)    533       1 1314417  
   444   23.2  5.7  2.4  chr18              9366724  9366742 (41656736) + hAT-N134_DR       DNA/hAT?                759    922   (143) 1314418 *
   770   13.3  0.0  0.0  chr18              9367174  9367293 (41656185) C ANGEL             DNA/hAT               (160)    149      30 1314416  
  1849   10.0  4.3  0.3  chr18              9367295  9367576 (41655902) + HE1_DR1           SINE/tRNA-V-RTE           1    293   (109) 1314419  
   238   26.3  0.8  5.4  chr18              9367559  9367677 (41655801) C CryptonV-N5_DR    DNA/Crypton-V       (20016)   4521    4444 1314420 *
  2135   11.4  3.2  6.1  chr18              9367578  9367950 (41655528) C DNA8-17_DR        DNA/hAT-Tip100        (145)   1668    1306 1314421  
   592   15.0  3.2  3.2  chr18              9367947  9368070 (41655408) + hAT-N47B_DR       DNA/hAT-Tip100          681    804   (184) 1314422 *
  1708   17.7 11.2  5.2  chr18              9367951  9368048 (41655430) + EnSpm-N11_DR      DNA/CMC-EnSpm          3313   3810  (1543) 1314423  
   497   15.7 33.3  0.5  chr18              9368025  9368171 (41655307) C DNA7-N2_DR        DNA/hAT-hAT6          (393)   1621    1427 1314424 *
   344   19.5  6.0  2.3  chr18              9368102  9368185 (41655293) + HATN17_DR         DNA/hAT-Tip100          403    489  (1058) 1314425 *
   437   22.8 10.7  5.8  chr18              9368186  9368214 (41655264) + CryptonV-N5_DR    DNA/Crypton-V          4742   4916 (19621) 1314426  
   580   13.9  0.0  2.0  chr18              9368963  9369065 (41654413) + Helitron-N3_DR    RC/Helitron            1536   1636  (1380) 1314427  
  2515   17.7 13.3  2.2  chr18              9369155  9369817 (41653661) + Gypsy-247_DR-LTR  LTR/Gypsy                 1    735   (564) 1314428  
  1039   11.4  2.5  0.0  chr18              9369817  9369974 (41653504) + L1-115_DR         LINE/L1                4855   5016   (569) 1314429 *
  3510   12.6  8.0  6.2  chr18              9370094  9370820 (41652658) C DNA-5-1_DR        DNA/hAT?                (0)    739       1 1314430  
  1041    9.7  2.1  4.8  chr18              9370821  9371014 (41652464) + Gypsy-247_DR-LTR  LTR/Gypsy              1111   1299     (0) 1314428  
   235   18.2  2.3  0.0  chr18              9371254  9371297 (41652181) + L1-33_DR          LINE/L1                5292   5336   (246) 1314431  
   435   24.9  7.2  8.1  chr18              9371812  9372034 (41651444) + DNA8-19_DR        DNA/Merlin                7    227    (79) 1314432  
   201   26.1  1.3  5.4  chr18              9372156  9372232 (41651246) + EnSpm-N33_DR      DNA/CMC-EnSpm          1503   1576   (681) 1314433  
   213   18.7  5.3  0.0  chr18              9372801  9372875 (41650603) C DNA-N38_DR        DNA                   (409)    214     136 1314434  
  4514   11.1  3.5  0.1  chr18              9372970  9373630 (41649848) + DNA-X-2_DR        DNA                       1    683   (133) 1314435  
  1807   15.8  5.5  5.8  chr18              9373638  9373999 (41649479) C Harbinger-8N2_DR  DNA/PIF-Harbinger     (187)    361       1 1314436  
   676   16.3  4.9  0.0  chr18              9374000  9374116 (41649362) + SINE_DR1          SINE                    133    255     (3) 1314437  
   362   19.6 23.5  0.0  chr18              9375119  9375220 (41648258) C DNA-1-6_DR        DNA                    (57)    568     443 1314438  
   477   21.7  1.9  0.0  chr18              9375229  9375334 (41648144) + TDR13E            DNA                       1    108   (572) 1314439 *
  1453   17.7  8.6  2.4  chr18              9375327  9375639 (41647839) + TDR13E            DNA                     338    669    (11) 1314440  
   707   21.9  1.3 16.9  chr18              9375836  9376060 (41647418) C DNA-1-6_DR        DNA                   (367)    258      64 1314438  
  5298    8.9  2.8  0.3  chr18              9376064  9376805 (41646673) + DNA2-2_DR         DNA                      26    786     (0) 1314441  
   376   10.3  0.0  1.7  chr18              9376811  9376869 (41646609) + EnSpm-N21_DR      DNA/CMC-EnSpm           374    431    (48) 1314442  
   224   18.7 14.8  6.0  chr18              9376852  9376959 (41646519) C hAT-N174_DR       DNA/hAT-Ac            (597)    142      26 1314443 *
   273   18.8  0.0  0.0  chr18              9376960  9377028 (41646450) C EnSpm-N21_DR      DNA/CMC-EnSpm           (0)    479     411 1314444  
  1262   12.2 17.6  0.7  chr18              9377713  9377967 (41645511) C HE1_DR1           SINE/tRNA-V-RTE         (2)    400     103 1314445  
  1204   25.6 11.9  2.3  chr18              9377738  9377978 (41645500) + DNA8-23_DR        DNA                    1706   2218  (4521) 1314446 *
  1224   11.0 24.6  0.0  chr18              9377979  9378206 (41645272) C DNA8-17_DR        DNA/hAT-Tip100        (159)   1654    1371 1314447  
  1954   12.7  9.8  0.3  chr18              9378412  9378758 (41644720) + DIRS-1-LTR_DR     LTR/Ngaro                 5    384   (238) 1314448 *
  2326   16.0  2.8  1.7  chr18              9378744  9379202 (41644276) C L2-14_DRe         LINE/L2                (39)   1155     692 1314449  
  1202    9.8  0.1  4.7  chr18              9379176  9379378 (41644100) + DIRS-1-LTR_DR     LTR/Ngaro               347    526    (96) 1314448 *
   387   20.8 31.5  0.0  chr18              9379364  9379493 (41643985) + hAT-N157_DR       DNA/hAT-Ac              487    657   (900) 1314450 *
   318   21.7 12.2  0.0  chr18              9379409  9379523 (41643955) C HarbingerN2_DR    DNA/PIF-Harbinger     (334)    340     212 1314451 *
   462   12.2  3.6  5.9  chr18              9379838  9379976 (41643502) + EnSpm-N2_DR       DNA/CMC-EnSpm          2877   3012  (1003) 1314452  
   450    8.2  2.9  4.3  chr18              9379882  9380021 (41643457) C Dada-U6_DR        DNA/Dada             (1745)   7218    7081 1314453 *
   269    9.2  8.8  4.5  chr18              9379907  9380054 (41643424) + Gypsy-226_DR-LTR  LTR/Gypsy               727    880   (136) 1314454 *
   338   26.1  0.9  3.6  chr18              9381363  9381378 (41642100) + DNA9-3_DR         DNA/MULE-MuDR?         1302   1375 (10004) 1314455  
   486   14.8  0.0  5.7  chr18              9381379  9381471 (41642007) C IS3EU-4_DR        DNA/IS3EU            (5771)   9258    9171 1314456 *
   642   10.2  0.0 14.0  chr18              9381391  9381504 (41641974) C SINE2-5_DR        SINE/tRNA-V-RTE         (0)    282     183 1314457  
   487   19.1  0.0  0.0  chr18              9381503  9381586 (41641892) C EnSpm-N48B_DR     DNA/CMC-EnSpm        (6126)    833     750 1314458 *
   359   19.0  3.8  1.2  chr18              9381517  9381596 (41641882) C DNA9-6_DR         DNA                  (3351)   4533    4452 1314459 *
  4754    8.6  6.6  0.0  chr18              9381615  9382280 (41641198) + DNA2-2_DR         DNA                       1    710    (76) 1314460  
   338    8.5  0.0  0.0  chr18              9382280  9382326 (41641152) + EnSpm-N10_DR      DNA/CMC-EnSpm          4095   4141  (5167) 1314461 *
   203   24.8  2.7 11.9  chr18              9382411  9382520 (41640958) C EnSpm-11_DR       DNA/CMC-EnSpm        (8117)    886     786 1314462  
   258   17.9  0.0  0.0  chr18              9382715  9382727 (41640751) + hAT-N159_DR       DNA/hAT-Ac             1564   1642   (175) 1314463  
   259    9.1  1.5  0.0  chr18              9382728  9382793 (41640685) + Gypsy152B-LTR_DR  LTR/Gypsy                43    109   (814) 1314464  
   226   10.2  0.0  3.4  chr18              9382745  9382805 (41640673) + DNA-N4_DR         DNA                     645    703   (339) 1314465 *
   204   21.5  4.5  1.5  chr18              9382761  9382826 (41640652) + Tx1-43_DR         LINE/L1-Tx1               1     68  (5426) 1314466 *
  1763   18.1  0.3  0.0  chr18              9385019  9385328 (41638150) + DNA21TA1_DR       DNA/TcMar-Tc1            45    355   (184) 1314467  
   734    4.7  4.7  0.0  chr18              9385589  9385694 (41637784) C TDR7              DNA                     (0)    541     431 1314468  
  3311   10.6  2.0  4.2  chr18              9385695  9386248 (41637230) C hAT-N135_DR       DNA/hAT-Charlie         (0)    542       1 1314469  
  1181   15.4  3.7  8.6  chr18              9386250  9386625 (41636853) C TDR7              DNA                   (104)    437      79 1314468  
   209    7.1  0.0  0.0  chr18              9386640  9386667 (41636811) + Zisupton-3_DR     DNA/Zisupton           4153   4180  (3775) 1314470  
   424   16.3  2.2  3.4  chr18              9388216  9388244 (41635234) C EnSpm-N48B_DR     DNA/CMC-EnSpm        (4286)   2673    2646 1314471  
  2682    7.7  1.1  1.1  chr18              9388245  9388611 (41634867) + SINE2-3_DR        SINE/tRNA-V-RTE           2    368     (0) 1314472  
  1630   14.8  1.7 13.7  chr18              9388248  9388654 (41634824) + DNA9-3_DR         DNA/MULE-MuDR?         9629   9992  (1387) 1314473 *
  1899   15.7  4.9  2.8  chr18              9388295  9388680 (41634798) + Helitron-2_DR     RC/Helitron           23049  23442  (3970) 1314474  
   428   21.6  2.0  0.0  chr18              9389540  9389641 (41633837) C DNA8-10_DR        DNA/hAT-Ac           (1814)   2204    2101 1314475 *
   509   14.6  1.1  1.1  chr18              9389555  9389644 (41633834) + EnSpm-N48B_DR     DNA/CMC-EnSpm           750    839  (6120) 1314476  
   305   14.4  3.0  3.0  chr18              9390305  9390404 (41633074) + EnSpm-9_DR        DNA/CMC-EnSpm           676    775  (7845) 1314477  
   292   11.1 18.5  0.0  chr18              9390314  9390448 (41633030) + hAT-N48B_DR       DNA/hAT-Ac             1508   1667   (473) 1314478 *
   459    9.3  0.0  1.9  chr18              9390329  9390493 (41632985) + Zisupton-7_DR     DNA/Zisupton          11372  11533  (5549) 1314479  
   389   24.4  1.9  5.3  chr18              9390806  9390961 (41632517) + hAT-N88_DR        DNA/hAT-Ac              231    381   (201) 1314480  
  1413   18.6  1.4  2.4  chr18              9391012  9391308 (41632170) C TE-X-2_DR         Unknown               (134)    294       1 1314481  
   334   18.9  0.0  2.9  chr18              9391320  9391390 (41632088) C Kolobok-N14_DR    DNA/Kolobok-T2?         (6)    413     345 1314482  
   555   20.4  1.0  0.0  chr18              9391482  9391584 (41631894) C hAT-N126D_DR      DNA/hAT-Ac              (0)    614     511 1314483  
   361   15.6  2.5  2.8  chr18              9391607  9391708 (41631770) C hAT-N126_DR       DNA/hAT-Ac            (231)    369     214 1314484  
   206    6.9 10.4 13.8  chr18              9391654  9391720 (41631758) C EnSpm-N11_DR      DNA/CMC-EnSpm        (2341)   3012    2948 1314485 *
   909   12.2 17.1  7.1  chr18              9391677  9391922 (41631556) C DNA8-23_DR        DNA                  (4443)   2296    2028 1314486 *
  2098   10.8 11.2  0.0  chr18              9391708  9392030 (41631448) + SINE2-4_DR        SINE/tRNA-V-RTE          13    371     (0) 1314487  
   796   18.6  2.2  4.0  chr18              9391874  9392052 (41631426) + SAT-26_DR         Satellite              2100   2275  (1608) 1314488 *
   347   23.9  7.3  2.5  chr18              9392030  9392179 (41631299) C hAT-N133_DR       DNA/hAT-Ac            (141)    482     374 1314484 *
   225   25.9  3.6  2.4  chr18              9392668  9392750 (41630728) C Gypsy145-I_DR     LTR/Gypsy            (3814)    401     318 1314489  
  2748   12.8  2.4 19.1  chr18              9393013  9393687 (41629791) C Mariner-N14_DR    DNA/TcMar-Tigger        (0)    580       1 1314490  
 10905    7.5  4.6  1.6  chr18              9393727  9395291 (41628187) C TZF28B            DNA/TcMar-Tc1           (2)   1612       1 1314491  
   399    6.8  0.2 14.0  chr18              9395338  9395619 (41627859) + (TTATA)n          Simple_repeat             1    243     (0) 1314492  
   270   13.3  3.9  9.0  chr18              9395341  9395621 (41627857) C Polinton-1N1_DR   DNA/Maverick          (465)  15004   14737 1314493 *
   275   21.2  0.0  1.2  chr18              9395861  9395946 (41627532) C EnSpm-7_DR        DNA/CMC-EnSpm        (3854)   7180    7096 1314494 *
   283   13.3  4.6 13.8  chr18              9395874  9395960 (41627518) C hAT-N48B_DR       DNA/hAT-Ac            (540)   1759    1590 1314495  
  1068   14.0  8.5  2.3  chr18              9396365  9396612 (41626866) + DNAX-16_DR        DNA                       1    263   (160) 1314496  
   257   14.0 12.3  0.0  chr18              9396612  9396668 (41626810) + DNAX-16_DR        DNA                     352    415     (8) 1314497 *
   255   13.3  0.0  2.3  chr18              9396943  9397073 (41626405) + A-rich            Low_complexity           53    180     (0) 1314498  
   212   23.0  0.5  2.8  chr18              9397038  9397284 (41626194) + GA-rich           Low_complexity            1    241     (0) 1314499 *
   239   15.3  1.7  1.9  chr18              9397692  9398022 (41625456) + A-rich            Low_complexity            1    330     (0) 1314500 *
   301   10.6  1.3  2.0  chr18              9397911  9398064 (41625414) + (GAAA)n           Simple_repeat             1    153     (0) 1314501  
   272   21.9  3.1  0.0  chr18              9398576  9398639 (41624839) + EnSpm-9_DR        DNA/CMC-EnSpm           975   1040  (7580) 1314502  
   240   19.4  8.9  2.4  chr18              9398577  9398655 (41624823) C L1-11_DR          LINE/L1                (90)   7234    7151 1314503 *
   282   21.0  4.1  3.2  chr18              9398605  9398727 (41624751) + DNA6-6_DR         DNA                    9956  10079  (1202) 1314504  
  1586   18.8 11.9  8.8  chr18              9399524  9400076 (41623402) + EnSpm-6N1_DR      DNA/CMC-EnSpm          6019   6587  (2649) 1314505  
   436   12.9  1.2  1.7  chr18              9399990  9400009 (41623469) C EnSpm-16_DR       DNA/CMC-EnSpm        (9093)    691     641 1314506 *
   470    2.4  2.4  0.0  chr18              9400010  9400094 (41623384) C Helitron-4_DR     RC/Helitron         (18359)  13509   13423 1314507 *
   568    0.0  0.0  0.0  chr18              9400014  9400084 (41623394) C Merlin-1_DR       DNA/Merlin           (2362)   8165    8095 1314508  
   472   14.6  0.0  0.0  chr18              9400021  9400102 (41623376) C DNA9-3_DR         DNA/MULE-MuDR?      (10103)   1276    1195 1314509 *
   411    9.7  4.1  4.1  chr18              9400085  9400110 (41623368) + HATN16_DR         DNA/hAT-Charlie         781    877    (67) 1314510 *
  3551   11.4 20.8  1.1  chr18              9400090  9400790 (41622688) C Tc1-1_DR          DNA/TcMar-Tc1         (201)   1424     587 1314511  
   436   12.9  1.2  1.7  chr18              9400111  9400127 (41623351) C EnSpm-16_DR       DNA/CMC-EnSpm        (9093)    640     592 1314506 *
   706   14.3 10.4  0.0  chr18              9400784  9400937 (41622541) C Tc1-1_DR          DNA/TcMar-Tc1        (1412)    213      44 1314511  
   226   20.3  7.0  2.7  chr18              9400939  9401009 (41622469) C DNA8-25_DR        DNA                  (3306)    661     588 1314512 *
   563    9.8  0.0  1.2  chr18              9400970  9401052 (41622426) + CryptonV-N3_DR    DNA/Crypton-V         19613  19694   (969) 1314513  
   478   23.0  4.3  4.3  chr18              9402077  9402217 (41621261) C SAT-18_DR         Satellite            (2476)    989     849 1314514 *
   603   13.6 16.9  0.0  chr18              9402107  9402224 (41621254) C TDR13D            DNA                     (0)    762     625 1314515  
  2195   18.1 17.4  1.1  chr18              9402231  9402765 (41620713) + DNA-1-6_DR        DNA                       5    625     (0) 1314516  
  1941   17.3 30.4  5.4  chr18              9402789  9402810 (41620668) C Merlin-2_DR       DNA/Merlin           (2731)  11190   11138 1314517  
  2386   11.8 14.4  1.8  chr18              9402811  9403260 (41620218) + DNA-X-4_DR        DNA                       4    509   (736) 1314518 *
  2438   10.1 14.2  2.9  chr18              9403260  9403688 (41619790) + DNA-X-4_DR        DNA                     770   1245     (0) 1314519  
  1941   17.3 30.4  5.4  chr18              9403261  9403669 (41619809) C Merlin-2_DR       DNA/Merlin           (2731)  11137   10101 1314517 *
  1094   15.3 33.4  0.4  chr18              9403690  9404036 (41619442) C TDR13D            DNA                   (221)    541      81 1314515  
   221   26.5  5.8  1.4  chr18              9404415  9404483 (41618995) C IS3EU-1_DR        DNA/IS3EU            (1958)   6746    6675 1314520 *
   251   14.8  0.9 10.3  chr18              9404429  9404445 (41619033) + Zisupton-1_DR     DNA/Zisupton           9043   9074   (555) 1314521  
   200   24.0  0.0  2.0  chr18              9404446  9404496 (41618982) C EnSpm-N10_DR      DNA/CMC-EnSpm        (2083)   7225    7176 1314522  
   251   14.8  0.9 10.3  chr18              9404497  9404509 (41618969) + Zisupton-1_DR     DNA/Zisupton           9075   9103   (526) 1314521  
  1168    7.6  1.7  0.0  chr18              9404669  9404840 (41618638) + piggyBac-N3_DR    DNA/PiggyBac              1    175   (263) 1314523  
   321   11.3 25.7  3.2  chr18              9404898  9404998 (41618480) + piggyBac-N3_DR    DNA/PiggyBac            176    298   (140) 1314524 *
  1132   14.1  8.9  1.9  chr18              9404997  9405242 (41618236) + HE1_DR1           SINE/tRNA-V-RTE         136    398     (4) 1314525  
  1033   22.0 16.5  0.6  chr18              9406071  9406385 (41617093) C HarbingerN7_DR    DNA/PIF-Harbinger       (1)    477     113 1314526 *
  5799    6.5  3.0  1.3  chr18              9406380  9407287 (41616191) C Daphne-27_DRe     LINE/L2                 (0)   1926    1004 1314527  
   337   20.1 11.8  5.1  chr18              9407354  9407463 (41616015) + hAT-N109_DR       DNA/hAT-Ac               46    162   (491) 1314528  
   216   25.8  6.5  3.2  chr18              9407495  9407586 (41615892) C EnSpm-17_DR       DNA/CMC-EnSpm        (6296)   2980    2886 1314529 *
   367   15.4  3.3  2.1  chr18              9407512  9407586 (41615892) C CryptonV-N5_DR    DNA/Crypton-V       (20539)   3998    3938 1314530  
   364   23.4  2.1  0.0  chr18              9407587  9407680 (41615798) C EnSpm-N35_DR      DNA/CMC-EnSpm           (0)    910     815 1314531  
   229   16.3  0.0  4.7  chr18              9407991  9408035 (41615443) + Looper-N8_DR      DNA/Kolobok-T2          127    169   (938) 1314532  
   337   22.4 15.6  2.2  chr18              9408179  9408338 (41615140) C L1-114_DR         LINE/L1               (134)   2765    2585 1314533  
   882   23.2 11.5  4.5  chr18              9408882  9408896 (41614582) C Polinton-4_DR     DNA/Maverick         (7587)  12700   12650 1314534  
   679    1.9  3.8  0.0  chr18              9408897  9409002 (41614476) + MOSAT_DR          Satellite              1090   1199   (888) 1314535 *
  1168   10.3  0.0  0.0  chr18              9408912  9409263 (41614215) + (TCTA)n           Simple_repeat             1    352     (0) 1314536  
  1041    6.2  0.0  2.2  chr18              9409109  9409291 (41614187) + (TCCA)n           Simple_repeat             1    179     (0) 1314537 *
   882   23.2 11.5  4.5  chr18              9409292  9409379 (41614099) C Polinton-4_DR     DNA/Maverick         (7587)  12649   12323 1314534  
   954   12.5  0.0  2.2  chr18              9409380  9409583 (41613895) + (TCTA)n           Simple_repeat             1    199     (0) 1314538  
   417   25.0  2.3  1.5  chr18              9409615  9409744 (41613734) + hAT-N88_DR        DNA/hAT-Ac              239    369   (213) 1314539  
   200   25.9  0.0  0.0  chr18              9410688  9410699 (41612779) + L2-5_DRe          LINE/L2                2143   2196    (31) 1314540  
   206   21.4  0.0  0.0  chr18              9410700  9410741 (41612737) + DNA8-26_DR        DNA                    2845   2886  (1644) 1314541  
   320   17.5  3.0 14.4  chr18              9411103  9411202 (41612276) C ASAT_CY           Satellite             (132)    130      41 1314542  
   267   11.1  2.2  2.2  chr18              9411186  9411231 (41612247) + ENSPM-6_DR        DNA/CMC-EnSpm         13998  14043 (18573) 1314543 *
  3275    9.2  1.9  1.7  chr18              9411203  9411721 (41611757) C Mariner-N38_DR    DNA/TcMar-Tc1           (0)    547      28 1314544  
   246   22.6  4.7  1.1  chr18              9411242  9411261 (41612217) + CryptonV-3_DR     DNA/Crypton-V           935    998 (22455) 1314545 *
   333    0.0  0.0  0.0  chr18              9412733  9412808 (41610670) + (TTTAA)n          Simple_repeat             2     77     (0) 1314546  
   452   14.9  2.6  1.7  chr18              9413414  9413529 (41609949) C Gypsy127-LTR_DR   LTR/Gypsy             (154)    561     445 1314547  
   226   14.9  0.0 11.8  chr18              9413889  9413964 (41609514) C hAT-N182_DR       DNA/hAT-Ac           (1132)    828     761 1314548  
   226   22.9  4.9  0.0  chr18              9413914  9413974 (41609504) C DNA-N4_DR         DNA                   (299)    743     680 1314549 *
   734    8.5  0.0 19.1  chr18              9413936  9414066 (41609412) C Polinton-4N1_DR   DNA/Maverick         (5609)   4827    4718 1314550  
   495   13.9  0.0 14.6  chr18              9413937  9413964 (41609514) + (CA)n             Simple_repeat             1     44   (296) 1314551 *
   483   19.1  3.2  2.1  chr18              9413965  9414151 (41609327) + DNA-N43_DR        DNA/TcMar-Fot1          530    718   (336) 1314552  
   380   14.6  0.0 17.1  chr18              9414000  9414205 (41609273) + ERV1-N3-I_DR      LTR/ERV1               3593   3768   (823) 1314553 *
   254   24.7  2.9  4.2  chr18              9414067  9414227 (41609251) + Zisupton-1_DR     DNA/Zisupton           9064   9129   (500) 1314554 *
   495   13.9  0.0 14.6  chr18              9414152  9414335 (41609143) + (CA)n             Simple_repeat            45    340     (0) 1314551  
   350   16.9  0.0 12.9  chr18              9414210  9414419 (41609059) + ERV1-N3-I_DR      LTR/ERV1               3593   3778   (813) 1314555 *
   729   20.7  2.5 17.2  chr18              9414319  9414427 (41609051) + DNA-N43_DR        DNA/TcMar-Fot1          523    624   (430) 1314556 *
   883   18.1  0.0 10.5  chr18              9414420  9414556 (41608922) C Zisupton-7_DR     DNA/Zisupton         (5547)  11523   11370 1314557  
   570   18.1  0.0 23.6  chr18              9414428  9414600 (41608878) + ERV1-N3-I_DR      LTR/ERV1               3598   3737   (854) 1314558 *
   370   22.3  1.6  2.4  chr18              9414492  9414615 (41608863) C Polinton-4N1_DR   DNA/Maverick         (5606)   4830    4708 1314559 *
   215   29.6  2.5  1.4  chr18              9414495  9414772 (41608706) + Zisupton-6_DR     DNA/Zisupton           8481   8761 (13355) 1314560 *
   483   12.8  0.1 16.5  chr18              9414500  9414621 (41608857) + (CA)n             Simple_repeat             1    228    (82) 1314561 *
   729   20.7  2.5 17.2  chr18              9414616  9414739 (41608739) + DNA-N43_DR        DNA/TcMar-Fot1          625    741   (313) 1314556  
   551   14.8  1.3  1.3  chr18              9414623  9414780 (41608698) C Zisupton-7_DR     DNA/Zisupton         (5555)  11527   11370 1314562 *
   373   13.4  0.0  9.1  chr18              9414650  9414829 (41608649) + ERV1-N3-I_DR      LTR/ERV1               3600   3764   (827) 1314563 *
   244   21.3  5.4  4.3  chr18              9414781  9414807 (41608671) C Gypsy82-LTR_Dr    LTR/Gypsy             (529)    815     629 1314564 *
   209   16.2  0.0  1.5  chr18              9414811  9414879 (41608599) C LOOPERN2_DR       DNA/Kolobok-T2        (463)    912     845 1314565 *
   483   12.8  0.1 16.5  chr18              9414830  9414871 (41608607) + (CA)n             Simple_repeat           229    310     (0) 1314561  
   347    5.5  0.7 11.4  chr18              9415977  9416121 (41607357) + DNA-8-29_DR       DNA/hAT-Tip100          787    917   (103) 1314566 *
   572    7.2  0.7  5.0  chr18              9415994  9416024 (41607454) + Helitron-2_DR     RC/Helitron            6219   6297 (21115) 1314567  
   730    3.8  0.0  0.9  chr18              9416025  9416130 (41607348) + DNA6-6_DR         DNA                    7768   7872  (3409) 1314568  
   518   22.0  3.3  8.9  chr18              9416029  9416358 (41607120) C Helitron-2_DR     RC/Helitron         (21068)   6344    6032 1314569 *
   290   16.7  0.0  1.4  chr18              9416297  9416369 (41607109) + Gypsy82-LTR_Dr    LTR/Gypsy               672    743   (602) 1314570 *
   250   19.9  0.0  7.0  chr18              9416370  9416388 (41607090) + Zisupton-7_DR     DNA/Zisupton          11411  11496  (5586) 1314571  
   201   13.3  0.0 18.3  chr18              9416389  9416406 (41607072) + Polinton-4_DR     DNA/Maverick          17105  17197  (3090) 1314572  
   206   21.1  0.0  0.0  chr18              9416461  9416498 (41606980) + hAT-N131_DR       DNA/hAT-Ac             1183   1220   (844) 1314573  
  1598   18.6  2.4  0.9  chr18              9417159  9417502 (41605976) + DIRS-4N1-LTR_DR   LTR/Ngaro                 1    306    (48) 1314574  
   278   11.1  0.0  2.2  chr18              9417487  9417532 (41605946) + Merlin-N3_DR      DNA/Merlin               30     74   (181) 1314575 *
   201   15.6  0.0 11.5  chr18              9417488  9417545 (41605933) + hAT-N133_DR       DNA/hAT-Ac              145    196   (427) 1314576 *
   419   15.4  0.0  9.2  chr18              9417552  9417658 (41605820) + Merlin-N3_DR      DNA/Merlin              156    253     (2) 1314577  
   730   19.4 10.7  0.0  chr18              9418233  9418428 (41605050) + Copia-12B_DR-LTR  LTR/Gypsy?                2    218   (249) 1314578  
   707   23.3 18.8  2.7  chr18              9418441  9418828 (41604650) C Copia-12_DR-LTR   LTR/Gypsy?             (18)    449       1 1314579  
   209   21.4  0.0  0.0  chr18              9418830  9418885 (41604593) + EnSpm-8_DR        DNA/CMC-EnSpm          7871   7926  (1515) 1314580  
   272   22.2 10.8  5.9  chr18              9419807  9419845 (41603633) C hAT-N202_DR       DNA/hAT-Tip100       (1321)    564     507 1314581  
  3933    5.5  0.9  1.3  chr18              9419851  9420399 (41603079) + Mariner-N38_DR    DNA/TcMar-Tc1             1    547     (0) 1314582  
   272   22.2 10.8  5.9  chr18              9419886  9419935 (41603543) C hAT-N202_DR       DNA/hAT-Tip100       (1321)    506     430 1314581 *
   318   26.3  4.4  2.9  chr18              9420284  9420420 (41603058) C ENSPM-6_DR        DNA/CMC-EnSpm       (18485)  14131   13993 1314583  
   416   16.8  0.0  8.8  chr18              9420546  9420656 (41602822) C Kolobok-N11_DR    DNA/Kolobok-T2          (0)    471     370 1314584  
   254   22.6  0.0  4.8  chr18              9420665  9420729 (41602749) C Kolobok-N11_DR    DNA/Kolobok-T2        (376)     95      34 1314584  
   296   18.4  5.2  1.2  chr18              9420983  9421059 (41602419) C EnSpm-N13_DR      DNA/CMC-EnSpm       (13926)   8223    8144 1314585  
   247   23.2  4.3  0.0  chr18              9421018  9421030 (41602448) + CryptonV-3_DR     DNA/Crypton-V           927    942 (22511) 1314586 *
  3229    9.1  6.0  0.7  chr18              9421031  9421550 (41601928) C Mariner-N38_DR    DNA/TcMar-Tc1           (0)    547       1 1314587  
   349   15.1  0.8  1.8  chr18              9421087  9421098 (41602380) + Helitron-N3_DR    RC/Helitron            1528   1580  (1436) 1314588 *
   307   17.4  4.7  7.8  chr18              9421462  9421567 (41601911) + hAT5-N2_DR        DNA/hAT-hAT5            814    916  (1669) 1314589  
   292   25.2  2.5  1.6  chr18              9421568  9421580 (41601898) C hAT-N164_DR       DNA/hAT-Tip100       (1114)    924     805 1314590  
   466   10.5  3.3  6.7  chr18              9421588  9421679 (41601799) C HE1_DR1           SINE/tRNA-V-RTE         (7)    395     307 1314591  
   325   15.4  1.3  9.6  chr18              9421610  9421688 (41601790) + IS3EU-4_DR        DNA/IS3EU             12472  12544  (2485) 1314592 *
   220   14.0  6.9  1.6  chr18              9422150  9422207 (41601271) + Helitron-2_DR     RC/Helitron           24118  24178  (3234) 1314593 *
   279    7.5  0.0  0.0  chr18              9422168  9422234 (41601244) C ENSPM-6_DR        DNA/CMC-EnSpm       (18595)  14021   13955 1314583 *
   326   11.3  0.0  2.5  chr18              9422179  9422260 (41601218) + Zisupton-7_DR     DNA/Zisupton           4640   4719 (12363) 1314594  
   367   11.9  0.0  1.7  chr18              9422712  9422771 (41600707) + Harbinger-N31B_DR DNA/PIF-Harbinger         4     62   (619) 1314595  
   786   11.6  0.0  2.5  chr18              9422774  9422897 (41600581) C hAT-N189_DR       DNA/hAT-Tip100          (0)    871     751 1314596  
  2182   11.6  1.4  4.9  chr18              9422912  9423273 (41600205) + Harbinger-4N1C_DR DNA/PIF-Harbinger       857   1206     (0) 1314597  
   474   31.4  3.4  0.4  chr18              9423274  9423506 (41599972) + Mariner-N22_DRe   DNA/TcMar-ISRm11        109    348  (1357) 1314598  
   363   27.9  7.6  1.6  chr18              9424022  9424258 (41599220) + Mariner-N22_DRe   DNA/TcMar-ISRm11       1452   1702     (3) 1314599  
   228   17.3  1.6  5.1  chr18              9424206  9424266 (41599212) + DNA-6-N7_DR       DNA/TcMar              2267   2325  (1919) 1314600 *
   558   16.9 11.6  2.5  chr18              9424264  9424409 (41599069) C hAT-N70_DR        DNA/hAT?              (110)   1215    1057 1314601 *
  2082   10.5  3.6  7.8  chr18              9424392  9424752 (41598726) C DNA-1-11_DR       DNA                    (26)    698     352 1314602  
  1134    6.2  0.0  0.0  chr18              9424769  9424914 (41598564) + Kolobok-4N1_DR    DNA/Kolobok-T2         1324   1469   (200) 1314603  
   514   15.9  0.0  0.0  chr18              9424903  9424990 (41598488) C DNAX-15_DR        DNA                   (679)     88       1 1314604 *
   320   15.1 11.0  0.0  chr18              9424991  9425049 (41598429) + DNAX-15_DR        DNA                     701    767     (0) 1314605  
   216   20.0  0.0  2.2  chr18              9425010  9425055 (41598423) C hAT-N185B_DR      DNA/hAT?              (819)    537     493 1314606 *
   917    6.9  7.6  0.7  chr18              9425502  9425633 (41597845) C Harbinger-N10_DR  DNA/PIF-Harbinger       (0)    328     188 1314607 *
  2359    6.2  8.1  1.6  chr18              9425631  9425976 (41597502) C SINE2-3_DR        SINE/tRNA-V-RTE         (0)    368       1 1314608  
   652   17.7  8.4  1.2  chr18              9425634  9425653 (41597825) + ENSPM-6_DR        DNA/CMC-EnSpm         19258  19420 (13196) 1314609 *
   921   13.2 20.4  0.5  chr18              9425979  9426145 (41597333) C Harbinger-N10_DR  DNA/PIF-Harbinger     (128)    200       1 1314610  
   245   27.6 11.3  0.7  chr18              9426158  9426281 (41597197) + Kolobok-N13_DR    DNA                       9    145   (314) 1314611  
   237   15.2  2.2  0.0  chr18              9427559  9427604 (41595874) + Merlin-1_DR       DNA/Merlin                4     50 (10477) 1314612  
   203   20.7 16.1  4.4  chr18              9427600  9427680 (41595798) C EnSpm-6N1_DR      DNA/CMC-EnSpm        (6646)   2590    2501 1314613 *
  1585   19.0  4.5  8.7  chr18              9427614  9427678 (41595800) + hAT-N198_DR       DNA/hAT-Charlie         653   1166   (232) 1314614  
  3093    8.8  0.8  0.8  chr18              9427679  9428148 (41595330) + Mariner-N38_DR    DNA/TcMar-Tc1             1    470    (77) 1314615  
   452   26.3  4.7  0.7  chr18              9428218  9428366 (41595112) + Harbinger-N33_DR  DNA/PIF-Harbinger        87    241   (959) 1314616  
   273   22.2  5.3  4.2  chr18              9428446  9428539 (41594939) + TDR8B             DNA/hAT-Ac              750    844   (119) 1314617  
   593   21.2  1.6  2.1  chr18              9429359  9429546 (41593932) + Ginger1-N1_DR     DNA/Ginger-1           2195   2381   (277) 1314618  
   337   20.5 29.2  0.1  chr18              9429389  9429658 (41593820) + Polinton-4_DR     DNA/Maverick          12410  12697  (7590) 1314619 *
   385   16.1  0.0  1.9  chr18              9429509  9429666 (41593812) + EnSpm-N48_DR      DNA/CMC-EnSpm          1800   1954  (1624) 1314620 *
   404   22.5  4.2  0.9  chr18              9429547  9429564 (41593914) + HAT1_DR           DNA/hAT-Ac              490    647  (2645) 1314621  
   572   13.0  0.9  0.0  chr18              9429586  9429693 (41593785) C MOSAT_DR          Satellite             (888)   1199    1091 1314622 *
  1228    1.0  0.0  0.0  chr18              9429659  9429666 (41593812) + (TAGA)n           Simple_repeat             1    278     (0) 1314623  
   203   14.7  0.0  0.0  chr18              9429764  9429797 (41593681) + EnSpm-N48B_DR     DNA/CMC-EnSpm           672    705  (6254) 1314624  
   381   21.4  4.4  4.7  chr18              9430522  9430584 (41592894) C EnSpm-6N1_DR      DNA/CMC-EnSpm        (8028)   1208     975 1314625 *
   482   14.8  5.4  2.9  chr18              9430561  9430727 (41592751) + hAT-N21_DR        DNA/hAT-Charlie        1607   1777    (69) 1314626 *
  1257    9.8  1.9  9.0  chr18              9430585  9430874 (41592604) + EnSpm-N48_DR      DNA/CMC-EnSpm          1637   1876  (1702) 1314627  
   537    8.6 17.2  0.0  chr18              9430789  9430904 (41592574) + DNA8-26_DR        DNA                    1405   1540  (2990) 1314628 *
   418   17.0  5.8  1.4  chr18              9430794  9430930 (41592548) C Kolobok-3_DR      DNA/Kolobok-T2       (3439)   2527    2385 1314629 *
   470   27.0  1.6  0.0  chr18              9430818  9430943 (41592535) C Merlin-2_DR       DNA/Merlin           (8966)   4955    4828 1314630 *
  8675    8.2  3.1  0.2  chr18              9430878  9432060 (41591418) C TC1DR3            DNA/TcMar-Tc1           (8)   1217       1 1314631  
   271   15.4  7.5  3.1  chr18              9432926  9432937 (41590541) + Dada-tL_DR        DNA/Dada               9035   9064  (1343) 1314632  
   310    5.2  3.5  0.0  chr18              9432938  9432995 (41590483) C Zisupton-1_DR     DNA/Zisupton          (503)   9126    9067 1314633  
   210   17.4  3.3 10.7  chr18              9432941  9433030 (41590448) C CATCH2LTR_DR      LTR/Pao               (100)    725     642 1314634 *
   925   19.1  2.8  1.9  chr18              9432967  9433179 (41590299) + CryptonV-N6_DR    DNA/Crypton-V           266    480    (82) 1314635  
   271   15.4  7.5  3.1  chr18              9432996  9433019 (41590459) + Dada-tL_DR        DNA/Dada               9065   9132  (1275) 1314632 *
   286   34.0  3.8  3.3  chr18              9433372  9433659 (41589819) C L1-84_DR          LINE/L1              (4792)    951     575 1314636  
   408   18.2  1.0  4.0  chr18              9434367  9434469 (41589009) + EnSpm-N13_DR      DNA/CMC-EnSpm          6091   6190 (15959) 1314637  
   391   13.7  0.0 19.0  chr18              9434470  9434500 (41588978) + Mariner-N18_DR    DNA/TcMar-ISRm11         37    131   (481) 1314638  
   472    9.9 17.3  0.0  chr18              9434501  9434581 (41588897) C SINE2-2_DR        SINE/tRNA-Core-RTE      (0)    329     235 1314639  
   223    9.1  0.0  0.0  chr18              9434765  9434797 (41588681) C Harbinger-N27_DR  DNA/PIF-Harbinger?    (187)     33       1 1314640  
   342   13.1  0.7  3.8  chr18              9435384  9435422 (41588056) + Polinton-1N1_DR   DNA/Maverick          14686  14816   (653) 1314641  
   342    1.1  0.0  4.3  chr18              9435423  9435518 (41587960) + (TATAA)n          Simple_repeat             5     96     (0) 1314642  
   735   18.0 17.2  2.2  chr18              9435680  9435912 (41587566) C DNAX-16_DR        DNA                     (0)    423     157 1314643  
   521   20.0  6.0 12.3  chr18              9436044  9436362 (41587116) C TDR16             DNA/Merlin              (4)    309       9 1314644  
   905   20.8 14.2  0.7  chr18              9436956  9437202 (41586276) + EnSpm-22N2_DR     DNA/CMC-EnSpm          4235   4514  (1033) 1314645 *
  1934    9.6  7.5  0.0  chr18              9436982  9437273 (41586205) C HE1_DR1           SINE/tRNA-V-RTE        (88)    314       1 1314646  
   859   20.0  0.0  3.8  chr18              9437274  9437301 (41586177) C EnSpm-N11_DR      DNA/CMC-EnSpm        (3787)   1566    1546 1314647  
  2078   11.1  1.3  0.7  chr18              9437380  9437677 (41585801) + SINE3-1a          SINE/5S-Deu-L2          210    509    (61) 1314648  
  2244    4.0  6.3  0.6  chr18              9437678  9437979 (41585499) + hAT-N78_DR        DNA/hAT-Charlie           1    319     (0) 1314649  
   389   10.8  6.2  0.0  chr18              9437980  9438044 (41585434) + SINE3-1a          SINE/5S-Deu-L2          502    570     (0) 1314648  
   291   17.3  5.3  1.3  chr18              9437986  9438061 (41585417) + L2-56_DR          LINE/L2                1174   1252     (0) 1314650 *
   241    8.9  0.0  0.0  chr18              9438024  9438068 (41585410) + DNA-6-N2_DR       DNA                    4266   4310   (746) 1314651 *
   229    0.0  0.0  0.0  chr18              9438097  9438122 (41585356) + hAT-N21B_DR       DNA/hAT-Ac             1014   1039   (262) 1314652  
  6551    9.0 15.6  0.6  chr18              9438127  9439191 (41584287) + TC1DR3            DNA/TcMar-Tc1             2   1225     (0) 1314653  
   228   17.7  0.0  5.9  chr18              9440279  9440299 (41583179) + DNA2-8_DR         DNA/CMC-EnSpm          1482   1499  (2908) 1314654  
   355   19.8 16.8  0.8  chr18              9440300  9440406 (41583072) + ANGEL             DNA/Kolobok               3    126   (183) 1314655  
   692   14.5 11.2  3.2  chr18              9440411  9440538 (41582940) + DNA2-2B_DR        DNA                       1    139   (790) 1314656  
  3152   11.8 10.9  1.7  chr18              9440539  9441121 (41582357) + DIRS-1-LTR_DR     LTR/Ngaro                 1    620     (2) 1314657  
   761   14.5  0.0  0.8  chr18              9441122  9441244 (41582234) + DNA2-2B_DR        DNA                     169    290   (639) 1314658  
   281   26.0 12.8  5.3  chr18              9441245  9441330 (41582148) + hAT-N18_DR        DNA/hAT-Charlie         772    997   (522) 1314659 *
   357   22.1 12.8  0.0  chr18              9441246  9441331 (41582147) + DNA2-2B_DR        DNA                     439    535   (394) 1314660 *
  1299   15.7 23.6  1.3  chr18              9441321  9441630 (41581848) C DNA8-17_DR        DNA/hAT-Tip100        (138)   1675    1298 1314661  
   372   26.7 28.3  0.0  chr18              9441473  9441652 (41581826) C DNAX-25B_DR       DNA/Zisupton         (1061)   2477    2247 1314662 *
  2339   12.3  8.3  0.0  chr18              9441625  9441997 (41581481) + DNA2-2B_DR        DNA                     525    928     (1) 1314663  
   293   21.1 14.1  1.9  chr18              9442052  9442143 (41581335) C DNA-5-4_DR        DNA                   (267)    805     703 1314664  
   295   26.5  4.6  3.2  chr18              9442261  9442412 (41581066) C DNAX-25_DR        DNA/Zisupton         (2585)    842     689 1314665  
  1011    5.0  4.3  0.0  chr18              9442493  9442631 (41580847) C TDR20             DNA                     (0)    239      95 1314666  
  2824    7.8  1.6  0.0  chr18              9442633  9443015 (41580463) + DNA-AT-1_DR       DNA                       4    392     (0) 1314667  
   781    4.2  0.0  0.0  chr18              9443016  9443111 (41580367) C TDR20             DNA                   (143)     96       1 1314666  
   372   19.5  4.9 10.3  chr18              9443084  9443119 (41580359) C Helitron-2_DR     RC/Helitron         (19352)   8060    7930 1314668 *
   525   11.8 20.6  0.0  chr18              9443120  9443221 (41580257) + ANGEL             DNA/Kolobok             187    309     (0) 1314669  
   681   20.6 11.3  0.5  chr18              9444172  9444353 (41579125) + DNAX-16_DR        DNA                       1    202   (221) 1314670  
  1868   18.6  5.3  2.6  chr18              9444354  9444806 (41578672) + hAT-N32D_DR       DNA/hAT-Charlie           1    465   (190) 1314671  
   431   15.5  1.9  6.1  chr18              9444794  9444809 (41578669) C hAT5-N2_DR        DNA/hAT-hAT5         (1673)    912     901 1314672 *
  3738    4.9  1.8  0.0  chr18              9444810  9445315 (41578163) + Mariner-N38_DR    DNA/TcMar-Tc1             1    515    (32) 1314673  
   724   16.4 11.5  2.1  chr18              9445295  9445496 (41577982) + hAT-N32C_DR       DNA/hAT-Charlie         466    664    (17) 1314674 *
   547   14.8 22.3  2.5  chr18              9445519  9445684 (41577794) + DNAX-16_DR        DNA                     226    423     (0) 1314675  
   513    7.9  2.6  0.0  chr18              9446926  9447000 (41576478) + piggyBac-N16B_DR  DNA/PiggyBac?             1     77   (872) 1314676  
  1060   13.3  5.7  4.8  chr18              9447001  9447227 (41576251) C TDR24             DNA                     (0)    444     216 1314677  
  1376    7.2 13.9  0.8  chr18              9447228  9447450 (41576028) + DNA-2-2_DR        DNA                       1    252   (155) 1314678  
   479    5.4  0.0  0.0  chr18              9447405  9447460 (41576018) C DNA-2-2_DR        DNA                   (351)     56       1 1314679 *
  1009   10.8  0.6  1.3  chr18              9447467  9447625 (41575853) C TDR24             DNA                   (285)    159       2 1314677  
  1744    9.7  2.2  8.4  chr18              9447626  9447938 (41575540) + piggyBac-N16B_DR  DNA/PiggyBac?            85    379   (570) 1314680 *
  2260   10.9  3.2  0.3  chr18              9447928  9448275 (41575203) C hAT-N203_DR       DNA/hAT-Tip100       (4106)   1435    1078 1314681  
  7896    3.3  2.1  1.4  chr18              9448605  9450555 (41572923) C EnSpm-N61_DR      DNA/CMC-EnSpm        (1598)   5049    2474 1314682  
  1031    9.3  5.3  0.0  chr18              9450556  9450706 (41572772) C HATN16_DR         DNA/hAT-Charlie         (0)    944     786 1314683 *
  3447   11.5  4.8  2.6  chr18              9450595  9450710 (41572768) C Merlin-1_DR       DNA/Merlin           (8246)   2281    1628 1314684  
  3613    6.0  5.2  0.7  chr18              9450711  9451234 (41572244) + Mariner-N38_DR    DNA/TcMar-Tc1             1    547     (0) 1314685  
   280   26.0  0.0  4.6  chr18              9451144  9451256 (41572222) + Kolobok-4_DR      DNA/Kolobok-T2         3406   3513  (3118) 1314686 *
   368   25.9  0.0  1.4  chr18              9451188  9451232 (41572246) C Zisupton-6_DR     DNA/Zisupton        (13126)   8990    8915 1314687  
   476    3.2  0.0  0.0  chr18              9451233  9451295 (41572183) + ERV1-7_DR-I       LTR/ERV1               2016   2078  (4625) 1314688 *
   763    3.9  0.0  0.0  chr18              9451240  9451343 (41572135) C Ginger1-N1_DR     DNA/Ginger-1         (2244)    414     311 1314689  
   239   23.3  9.4  8.0  chr18              9451257  9451287 (41572191) C MuDR-2_DR         DNA/MULE-MuDR        (8004)  15924   15779 1314690 *
   426   18.6  2.9  0.9  chr18              9451258  9451360 (41572118) + HAT1_DR           DNA/hAT-Ac              575    679  (2613) 1314691 *
 19837    1.1  1.4  5.6  chr18              9451275  9453769 (41569709) C EnSpm-N61_DR      DNA/CMC-EnSpm        (1739)   2394       1 1314692  
   368   25.9  0.0  1.4  chr18              9451296  9451332 (41572146) C Zisupton-6_DR     DNA/Zisupton        (13126)   8914    8848 1314687 *
   375   21.9  3.2  2.4  chr18              9451344  9451364 (41572114) + Kolobok-2_DR      DNA/Kolobok-T2         3236   3361  (3339) 1314693  
   245   14.1  6.5  7.9  chr18              9453986  9454062 (41569416) + DNA8-25_DR        DNA                    1059   1134  (2833) 1314694 *
   271   16.9  5.6  1.3  chr18              9453996  9454067 (41569411) C CryptonV-N3_DR    DNA/Crypton-V        (1808)  18855   18781 1314695  
   331   21.7 10.5  2.8  chr18              9454116  9454248 (41569230) C DNA2-13_DR        DNA                  (1385)   4513    4371 1314696  
   270   19.2  1.3  2.7  chr18              9454759  9454833 (41568645) + EnSpm-11_DR       DNA/CMC-EnSpm          6910   6983  (2020) 1314697 *
  1333   10.8  1.9  0.5  chr18              9454771  9454975 (41568503) C L2-5_DRe          LINE/L2                 (5)   2222    2015 1314698  
   334    7.3  1.8  1.8  chr18              9455459  9455514 (41567964) + HarbingerN8_DR    DNA/PIF-Harbinger        26     81   (160) 1314699  
  2144    8.9  9.9 20.8  chr18              9455523  9456120 (41567358) C HATN6_DR          DNA/hAT-Ac              (0)   1011     468 1314700  
  2715   12.6 14.6  0.5  chr18              9456175  9456702 (41566776) + DNA-1-6_DR        DNA                      24    625     (0) 1314701  
  2465   10.4  7.6  4.3  chr18              9456703  9457151 (41566327) C HATN6_DR          DNA/hAT-Ac            (547)    464       2 1314700  
   372   24.7  0.0  0.0  chr18              9457152  9457238 (41566240) + HarbingerN8_DR    DNA/PIF-Harbinger       107    193    (48) 1314702  
   286   21.3  4.0  7.1  chr18              9457210  9457310 (41566168) + CryptonV-N2_DR    DNA/Crypton-V         15593  15690   (948) 1314703 *
   548   18.9  0.0  0.0  chr18              9457232  9457337 (41566141) C DNA-X-3_DR        DNA                  (1006)    468     363 1314704  
   341   19.8  8.1  4.6  chr18              9457309  9457351 (41566127) C DNA-N33_DR        DNA                   (995)    708     661 1314705 *
  1166   15.2  6.2  5.2  chr18              9457352  9457657 (41565821) + ANGEL             DNA/Kolobok               1    309     (0) 1314706  
   305   24.6  0.0 12.1  chr18              9457658  9457702 (41565776) C DNA2-7_DR         DNA                  (5350)   4300    4271 1314707  
  5457    9.0  4.3  1.3  chr18              9458456  9459288 (41564190) C CR1-24_DR         LINE/L2                 (0)   2247    1390 1314708  
   206   19.7  3.3  8.6  chr18              9460581  9460641 (41562837) + hAT-N31_DR        DNA/hAT-Ac               23     80  (1382) 1314709  
   593   11.6  2.7 11.1  chr18              9461110  9461255 (41562223) C hAT-N58C_DR       DNA/hAT-Ac              (6)    665     531 1314710  
  4001    7.3  7.0  1.7  chr18              9461258  9461916 (41561562) C DNA-8-21_DR       DNA/hAT-Ac              (1)   1283     591 1314711  
   239    6.5  0.0  0.0  chr18              9461930  9461960 (41561518) C hAT-N58C_DR       DNA/hAT-Ac            (640)     31       1 1314712 *
   693   10.4  0.8  6.8  chr18              9461960  9461985 (41561493) C DNA6-1_DR         DNA/hAT-hAT5          (277)    872     854 1314713  
   818   12.9 17.5  2.4  chr18              9461986  9462160 (41561318) C hAT-N126D_DR      DNA/hAT-Ac              (1)    613     412 1314714  
  3520    9.8  6.3  2.2  chr18              9462161  9462758 (41560720) C DIRS-1-LTR_DR     LTR/Ngaro               (0)    622       1 1314715  
   688   17.4 16.4  4.2  chr18              9462771  9463112 (41560366) C hAT-N126B_DR      DNA/hAT-Ac            (232)    382       1 1314714  
  4992    7.4  2.3  0.1  chr18              9463493  9464156 (41559322) + TDR8D             DNA                       1    678     (1) 1314716  
   728   11.8  1.4  2.2  chr18              9464174  9464311 (41559167) C DNA11TA1_DR       DNA/CMC-EnSpm          (57)    146      10 1314717  
   266   23.9  0.0  1.4  chr18              9464334  9464405 (41559073) C DNA-8-22_DR       DNA/hAT-Ac           (1327)    107      37 1314718  
  1003    9.6  0.0  0.0  chr18              9465297  9465432 (41558046) C hAT-N126B_DR      DNA/hAT-Ac              (0)    600     465 1314719  
  2114    6.9  2.9  0.0  chr18              9465603  9465879 (41557599) C TDR8D             DNA                     (1)    678     394 1314720  
  1227    9.4  0.0  0.5  chr18              9465878  9466069 (41557409) C hAT-N126B_DR      DNA/hAT-Ac            (136)    464     274 1314719 *
  1506   15.1  4.1  3.4  chr18              9466072  9466366 (41557112) C TDR23             DNA                   (109)   1038     742 1314721  
   508    5.9  0.0  0.0  chr18              9466418  9466485 (41556993) C TDR23             DNA                  (1079)     68       1 1314722  
   265   16.0  0.0  2.0  chr18              9466763  9466813 (41556665) C EnSpm-6N1_DR      DNA/CMC-EnSpm        (4596)   4640    4591 1314723  
   296   19.0 10.1  8.6  chr18              9467610  9467747 (41555731) C Merlin-N1_DR      DNA/Merlin             (60)    309     170 1314724 *
   316   22.4  9.2  2.6  chr18              9467673  9467814 (41555664) + Merlin-N1_DR      DNA/Merlin              218    368     (1) 1314725  
  1496   11.8  0.7  4.9  chr18              9468014  9468289 (41555189) + Harbinger-N28_DR  DNA/PIF-Harbinger         1    265   (397) 1314726  
   719   13.3  0.0  0.0  chr18              9468296  9468408 (41555070) + Harbinger-N28_DR  DNA/PIF-Harbinger       550    662     (0) 1314727  
   277   22.2 20.6  2.6  chr18              9469115  9469211 (41554267) + hAT-N111_DR       DNA/hAT-Ac              213    326   (776) 1314728  
   896    9.6  3.7  0.0  chr18              9469250  9469385 (41554093) + Kolobok-N7_DR     DNA/Kolobok-T2            1    141  (1035) 1314729 *
  1263   10.5  9.6  0.4  chr18              9469372  9469620 (41553858) C L2-3_DRe          LINE/L2                 (0)   5068    4797 1314730  
   631   17.5  3.3  6.8  chr18              9469386  9469399 (41554079) C MuDR-2_DR         DNA/MULE-MuDR       (12403)  11527   11383 1314731 *
  6185   10.3  4.6  3.2  chr18              9469616  9470656 (41552822) + Kolobok-N7_DR     DNA/Kolobok-T2          120   1174     (2) 1314732  
   692   21.0  2.2  0.0  chr18              9470857  9470994 (41552484) + DNA7-N2_DR        DNA/hAT-hAT6           1409   1549   (465) 1314733  
   268   26.4  1.0  4.2  chr18              9470959  9471057 (41552421) C DIRS-1F-LTR_DR    LTR/Ngaro             (384)    301     206 1314734 *
   316   18.2  1.8  0.0  chr18              9470999  9471053 (41552425) C SINE2-5_DR        SINE/tRNA-V-RTE       (226)     56       1 1314735  
   295   20.8  2.5  3.8  chr18              9471054  9471073 (41552405) C DNA8-10_DR        DNA/hAT-Ac           (2083)   1930    1857 1314736  
   265   31.0  0.8  4.4  chr18              9471058  9471073 (41552405) C CryptonV-N4_DR    DNA/Crypton-V        (4515)   8975    8865 1314737 *
   717   11.7  5.3  3.9  chr18              9471169  9471319 (41552159) C TDR23             DNA                   (716)    431     279 1314721  
   736   11.1 15.5  1.5  chr18              9471572  9471745 (41551733) + Helitron-N3B_DR   RC/Helitron            5491   5688   (916) 1314738  
   209   14.9  2.0  6.2  chr18              9472046  9472095 (41551383) + Rex1-31_DRe       LINE/Rex-Babar         2779   2826   (707) 1314739  
   232   20.9  0.0  0.0  chr18              9472467  9472509 (41550969) + DNAX-10_DR        DNA                     380    422   (719) 1314740 *
  2522   15.6 10.7  0.0  chr18              9472481  9472930 (41550548) C DNA2-15_DR        DNA/hAT-Ac             (32)    498       1 1314741  
   698   13.7  0.0  0.0  chr18              9474516  9474617 (41548861) C TDR15             DNA/hAT-Ac            (386)    163      62 1314742  
   470   17.9  2.8  1.6  chr18              9474618  9474633 (41548845) C EnSpmN1_DR        DNA/CMC-EnSpm        (2180)   4369    4301 1314743  
   209   20.6  1.4  5.8  chr18              9474917  9474988 (41548490) + IS3EU-4_DR        DNA/IS3EU             12047  12115  (2914) 1314744 *
   231   13.6  0.0  2.3  chr18              9474951  9474995 (41548483) C Kolobok-N12_DR    DNA/Kolobok-T2        (722)    126      83 1314745  
  2057   16.8  0.5  5.2  chr18              9475026  9475427 (41548051) C HARBINGERN2B_DR   DNA/PIF-Harbinger       (0)    799     416 1314746  
   205   11.6  0.0  3.9  chr18              9475786  9475839 (41547639) + DIRS-4N2_DR       LTR/Ngaro               219    270  (5720) 1314747  
   213   26.4  1.1  8.6  chr18              9476646  9476732 (41546746) + DIRS-4N3_DR       LTR/Ngaro              3242   3322   (745) 1314748  
   603    9.5  6.1  3.7  chr18              9477283  9477413 (41546065) C hAT-N57_DR        DNA/hAT-Ac            (153)   1133    1000 1314749 *
   750   19.1  1.9  0.6  chr18              9477386  9477543 (41545935) C DNA8-28_DR        DNA/hAT              (3700)   3442    3283 1314750 *
   929    9.8  1.5  0.0  chr18              9477419  9477550 (41545928) C TDR17B            DNA/Sola-1            (775)    771     638 1314751  
   294   16.8 14.1  2.9  chr18              9477548  9477639 (41545839) C hAT-N57_DR        DNA/hAT-Ac            (615)    671     570 1314749 *
   583   16.4  2.5  9.3  chr18              9477551  9477573 (41545905) C DNAX-23_DR        DNA                  (7127)   4648    4524 1314752  
   245   20.1  9.1 11.7  chr18              9479353  9479522 (41543956) C EnSpm-11_DR       DNA/CMC-EnSpm        (7818)   1185     927 1314753  
  1321   14.5  4.7  0.0  chr18              9479540  9479774 (41543704) + HATN13_DR         DNA/hAT-Ac                1    246   (873) 1314754  
   223   27.2  6.2  3.7  chr18              9479760  9479773 (41543705) + Tc1-1_DR          DNA/TcMar-Tc1           217    232  (1393) 1314755 *
  2805   12.2 24.1  0.7  chr18              9479774  9480342 (41543136) + Harbinger-N12_DR  DNA/PIF-Harbinger         2    702     (0) 1314756  
   228   17.4 10.9  0.0  chr18              9480343  9480387 (41543091) C hAT-N41B_DR       DNA/hAT-Ac            (447)   1145    1096 1314757 *
  2217   11.2  9.9  5.7  chr18              9480352  9480934 (41542544) + HATN13_DR         DNA/hAT-Ac              254   1119     (0) 1314758  
   276   14.0 22.9  3.5  chr18              9481506  9481601 (41541877) C ANGEL             DNA/Kolobok           (128)    181      68 1314759  
   257   15.4 34.2  0.0  chr18              9481602  9481622 (41541856) C Dada-U1A_DR       DNA/Dada             (5168)   5811    5655 1314760  
   813   10.2  6.4  0.0  chr18              9481674  9481830 (41541648) C DNA8-7_DR         DNA                    (35)    549     383 1314761 *
  2355    3.2  1.3  2.6  chr18              9481829  9482145 (41541333) + Crack-2_DR        LINE/L2                3129   3441     (0) 1314762  
  1624   14.4  7.3  3.7  chr18              9482153  9482520 (41540958) C DNA8-7_DR         DNA                   (203)    381       1 1314761  
   458   18.9  9.6  2.8  chr18              9482694  9482716 (41540762) + DNA8-26_DR        DNA                    2773   2917  (1613) 1314763  
   652    8.8 12.4  0.0  chr18              9482717  9482829 (41540649) + L2-5_DRe          LINE/L2                2101   2227     (0) 1314764  
  6165    2.3  1.7  0.4  chr18              9482985  9483758 (41539720) C LTR3_DR           LTR/Gypsy               (0)    784       1 1314765  
   344   27.1  3.1  0.0  chr18              9483901  9483996 (41539482) C DNA-X-5_DR        DNA/hAT               (459)    762     664 1314766  
   433   15.7  7.2  0.0  chr18              9484767  9484849 (41538629) + DNA13TA1_DR       DNA/TcMar-Tc1             1     89   (229) 1314767  
  3829   11.2  6.9  0.3  chr18              9484891  9485497 (41537981) + HarbingerN1_DR    DNA/PIF-Harbinger         1    647     (3) 1314768  
   534    9.3  0.0  1.3  chr18              9485574  9485649 (41537829) + DNA13TA1_DR       DNA/TcMar-Tc1           238    312     (6) 1314769  
   286   11.4  6.8 14.6  chr18              9485672  9485774 (41537704) C CryptonV-1_DR     DNA/Crypton-V       (15152)   2721    2626 1314770 *
   580   19.0  0.8  0.0  chr18              9485687  9485807 (41537671) C DNA-TA-4_DR       DNA/TcMar            (5124)   4671    4550 1314771 *
  2227    7.0  1.4 17.2  chr18              9485701  9486117 (41537361) C SINE2-3_DR        SINE/tRNA-V-RTE         (0)    368       8 1314772  
   813   20.1  1.7 25.7  chr18              9485807  9486167 (41537311) + DNA8-23_DR        DNA                    2028   2319  (4420) 1314773 *
  4809   11.3 12.3  1.1  chr18              9486265  9487125 (41536353) + DNA-TA-5_DR       DNA/TcMar-Tigger          1    956     (2) 1314774  
   860   20.8 18.5  1.1  chr18              9487149  9487473 (41536005) + Copia-12B_DR-LTR  LTR/Gypsy?                4    384    (83) 1314775  
  3495   16.3  8.1  3.8  chr18              9487479  9488250 (41535228) + hAT-N167B_DR      DNA/hAT-Charlie         160    936   (637) 1314776  
  1168    9.3  2.2  1.1  chr18              9489239  9489422 (41534056) C DNA11TA1B_DR      DNA/CMC-EnSpm           (0)    203      18 1314777  
   233   18.6  4.1  4.1  chr18              9489578  9489650 (41533828) C SINE2-1B_DR       SINE/tRNA              (83)    115      43 1314778  
  2595    7.8  8.0  1.1  chr18              9489657  9490070 (41533408) + DNA15TA1_DR       DNA/CMC-EnSpm             1    442     (0) 1314779  
   234   17.8  2.2  0.0  chr18              9490071  9490110 (41533368) C SINE2-1_DR        SINE/tRNA             (157)     41       1 1314780  
  3002   17.5  1.5  3.1  chr18              9490239  9490828 (41532650) C DIRS-15B_DR       LTR/Ngaro               (0)   5309    4729 1314781  
   542   17.9 31.9  0.3  chr18              9490824  9491064 (41532414) + hAT-N87_DR        DNA/hAT-Ac              204    520     (0) 1314782 *
   278   11.9  0.0  0.0  chr18              9492151  9492192 (41531286) C Dada-U1A_DR       DNA/Dada             (7539)   3440    3399 1314783  
  2707    7.5  3.5  0.0  chr18              9492198  9492568 (41530910) C TC1DR3            DNA/TcMar-Tc1           (0)   1225     842 1314784  
  1934   11.7  0.7  0.0  chr18              9492568  9492848 (41530630) C TC1DR3            DNA/TcMar-Tc1         (942)    283       1 1314785 *
   650   20.3  0.7  0.7  chr18              9492849  9492990 (41530488) C TDR16             DNA/Merlin             (34)    279     138 1314786  
   515   19.8  3.1  1.9  chr18              9492849  9493008 (41530470) C hAT-N53B_DR       DNA/hAT-Ac            (807)   3370    3209 1314787 *
   494   19.1 10.0 12.2  chr18              9492850  9493099 (41530379) + Dada-U1A_DR       DNA/Dada               3195   3439  (7540) 1314788 *
   222   18.8  2.1  0.0  chr18              9493497  9493544 (41529934) C hAT-N48C_DR       DNA/hAT-Ac            (572)   1727    1679 1314789  
   281   18.6  0.0  0.0  chr18              9493868  9493926 (41529552) + Gypsy82-LTR_Dr    LTR/Gypsy               654    712   (633) 1314790 *
   295    4.0  0.0  0.0  chr18              9493883  9493932 (41529546) + hAT-2_DR          DNA/hAT-Charlie        2413   2462    (74) 1314791  
   260   24.3  0.0  0.0  chr18              9493927  9493937 (41529541) C EnSpm-N46_DR      DNA/CMC-EnSpm?       (1465)   2275    2206 1314792 *
   221   18.4  5.0  5.0  chr18              9493933  9493952 (41529526) + LOOPERN2_DR       DNA/Kolobok-T2          867    922   (453) 1314793 *
   714   11.3  4.0  0.0  chr18              9494206  9494329 (41529149) C EnSpm-6N1_DR      DNA/CMC-EnSpm        (2796)   6440    6312 1314794 *
   781    6.1 14.8  0.0  chr18              9494236  9494350 (41529128) C DNA6-6_DR         DNA                  (6726)   4555    4424 1314795  
   680   19.6 10.1  0.6  chr18              9494355  9494367 (41529111) C TE-X-7_DR         LINE?/Penelope?       (552)    240     125 1314796  
  2202    7.8  2.2  1.6  chr18              9494714  9495025 (41528453) + MuDR-N2_DR        DNA/MULE-MuDR             4    317     (6) 1314797  
   309    8.2  0.0  2.0  chr18              9495491  9495540 (41527938) C Mariner-N12_DR    DNA/TcMar-Tc1           (1)    223     175 1314798 *
  2327   13.9  2.2  3.1  chr18              9495531  9495947 (41527531) + L1-116_DR         LINE/L1                2572   2984    (19) 1314799  
   732   13.3  5.9  1.3  chr18              9495958  9496109 (41527369) C Mariner-N12_DR    DNA/TcMar-Tc1          (35)    189      31 1314798  
   832   14.0  5.9  0.0  chr18              9496120  9496255 (41527223) + TDR13E            DNA                     533    676     (4) 1314800  
   312   10.9  0.0  0.0  chr18              9496259  9496304 (41527174) C Mariner-N12_DR    DNA/TcMar-Tc1         (176)     48       3 1314801  
   278   22.0  0.0  1.7  chr18              9496405  9496464 (41527014) C hAT-N88_DR        DNA/hAT-Ac            (256)    326     268 1314802  
   298    2.9  0.0  0.0  chr18              9497586  9497620 (41525858) C LOOPERN3_DR       DNA/Kolobok-T2          (0)   1011     977 1314803  
   550    6.8  9.5 25.4  chr18              9497623  9497780 (41525698) + HATN13_DR         DNA/hAT-Ac              982   1119     (0) 1314804  
  4530   17.8  9.3  6.0  chr18              9498599  9500024 (41523454) + Sola2-N2_DR       DNA/Sola-2              882   2351  (1682) 1314805  
  3365   17.0  6.4 12.0  chr18              9499230  9500272 (41523206) + DNA-TA-4_DR       DNA/TcMar              8445   9435   (360) 1314806 *
   260   14.0  0.0  2.0  chr18              9500248  9500298 (41523180) C Penelope-1_DR     LINE/Penelope        (3912)    534     485 1314807 *
   471   18.3  3.4  1.7  chr18              9500345  9500461 (41523017) + Penelope-1_DR     LINE/Penelope           487    605  (3841) 1314808  
   518   14.3  0.0  0.0  chr18              9500485  9500568 (41522910) + hAT-N20_DR        DNA/hAT-Ac             1690   1773     (0) 1314809  
  1590   16.3  8.6  1.4  chr18              9501399  9501722 (41521756) + TE-X-11_DR        Unknown                   4    350  (1856) 1314810  
  2690   12.5 15.2  1.1  chr18              9501726  9502211 (41521267) + Harbinger-N9_DR   DNA/PIF-Harbinger         1    554    (89) 1314811  
   236   19.1  0.0  0.0  chr18              9502218  9502259 (41521219) + TE-X-11_DR        Unknown                 643    684  (1522) 1314810  
   296   27.2  2.4  1.6  chr18              9503916  9504042 (41519436) C Mariner-N2_DR     DNA/TcMar               (0)   3966    3839 1314812  
  1961   13.8  1.7  3.2  chr18              9505359  9505702 (41517776) + L2-5_DRe          LINE/L2                1884   2222     (5) 1314813  
   384   23.2  3.2  0.0  chr18              9505793  9505887 (41517591) + Harbinger-N27_DR  DNA/PIF-Harbinger?        1     98   (122) 1314814  
   756   11.0 15.8  0.5  chr18              9505956  9506119 (41517359) C DNA-TTAA-2_DR     DNA/PiggyBac?           (0)    669     481 1314815  
  4399   11.9  4.5  0.7  chr18              9506126  9506821 (41516657) + HarbingerN6B_DR   DNA/PIF-Harbinger         1    722     (0) 1314816  
  1099   20.7  9.1  0.4  chr18              9506822  9507066 (41516412) C DNA-TTAA-2_DR     DNA/PiggyBac?         (188)    481     215 1314815  
   613   18.2  1.8  0.0  chr18              9507068  9507177 (41516301) C DNA-TTAA-2_DR     DNA/PiggyBac?         (557)    112       1 1314815  
  1095    3.5  0.0  3.5  chr18              9507240  9507385 (41516093) C L2-2_DRe          LINE/L2                 (3)   4235    4095 1314817  
  4558   10.4  9.4 10.6  chr18              9508411  9509432 (41514046) C HATN6_DR          DNA/hAT-Ac              (0)   1011       1 1314818  
   579   19.4  2.2  5.8  chr18              9510360  9510540 (41512938) C hAT-N21_DR        DNA/hAT-Charlie        (76)   1770    1622 1314819 *
   745    2.7  0.0  0.0  chr18              9510386  9510495 (41512983) + Harbinger1_DR     DNA/PIF-Harbinger      2750   2859  (1602) 1314820  
   359   11.7  3.1  8.1  chr18              9510426  9510555 (41512923) + ERV1-7_DR-I       LTR/ERV1               1703   1826  (4877) 1314821 *
   658   14.3  3.0  0.7  chr18              9510496  9510510 (41512968) C Zisupton-6_DR     DNA/Zisupton        (20901)   1171    1079 1314822  
   356   28.1  1.7  1.7  chr18              9510511  9510550 (41512928) C EnSpm-N13_DR      DNA/CMC-EnSpm        (4444)  17705   17532 1314823  
  1448   14.1  4.4  0.8  chr18              9511496  9511746 (41511732) C HE1_DR1           SINE/tRNA-V-RTE         (7)    395     136 1314824  
   894   15.9  3.1  2.6  chr18              9511740  9511933 (41511545) + HATN13_DR         DNA/hAT-Ac              704    898   (221) 1314825 *
   286   21.3  0.0  4.5  chr18              9512593  9512604 (41510874) C ENSPM-6_DR        DNA/CMC-EnSpm       (14687)  17929   17921 1314826  
  1867    7.4  1.9  0.0  chr18              9512605  9512860 (41510618) + Mariner-N7_DR     DNA/TcMar                 1    261     (0) 1314827  
   335   14.3  0.0  6.3  chr18              9512804  9512870 (41510608) + ENSPM-6_DR        DNA/CMC-EnSpm         17864  17926 (14690) 1314828 *
  3813    9.6  3.5  1.6  chr18              9512879  9513480 (41509998) C ERV1-N1-LTR_DR    LTR/ERV1              (264)    616       4 1314829  
   431    7.0  0.0  0.0  chr18              9513490  9513546 (41509932) + HATN10_DR         DNA/hAT-Ac              399    455     (0) 1314830  
   323   19.2  2.6  4.0  chr18              9513547  9513565 (41509913) C EnSpm-6N1_DR      DNA/CMC-EnSpm        (5120)   4116    4042 1314831  
   817   17.3  3.6  2.6  chr18              9514491  9514573 (41508905) + EnSpm-N48_DR      DNA/CMC-EnSpm          1551   1836  (1742) 1314832  
  1270   15.4  5.0  0.1  chr18              9514574  9514654 (41508824) C Zisupton-6_DR     DNA/Zisupton        (13398)   8718    8468 1314833  
   470   18.3  6.1  2.6  chr18              9514655  9514917 (41508561) + Zisupton-7_DR     DNA/Zisupton          12237  12508  (4574) 1314834  
   219   18.1  3.6 12.1  chr18              9514687  9514963 (41508515) C Kolobok-4_DR      DNA/Kolobok-T2       (1407)   5224    4969 1314835 *
   817   17.3  3.6  2.6  chr18              9514964  9514979 (41508499) + EnSpm-N48_DR      DNA/CMC-EnSpm          1837   1898  (1680) 1314832  
   533   17.8  1.6  0.0  chr18              9515099  9515227 (41508251) C Mariner-N38_DR    DNA/TcMar-Tc1          (44)    503     373 1314836  
   237   16.4  4.8  1.6  chr18              9515241  9515302 (41508176) C Helitron-N3_DR    RC/Helitron          (1425)   1591    1528 1314837  
   313   15.5  6.9  0.0  chr18              9516552  9516609 (41506869) + hAT-N69_DR        DNA/hAT-Ac              829    890   (383) 1314838  
  5768   11.7  6.1  2.3  chr18              9518313  9519322 (41504156) + Tc1-4_DR          DNA/TcMar-Tc1            94   1141   (431) 1314839  
  3479   12.0  4.8  9.2  chr18              9519323  9520046 (41503432) C hAT-N25B_DR       DNA/hAT-Ac              (0)    720      26 1314840  
  1777   11.2 10.9 10.7  chr18              9520060  9520498 (41502980) + Tc1-4_DR          DNA/TcMar-Tc1          1133   1572     (0) 1314841  
   301   12.2  4.1  0.0  chr18              9521346  9521394 (41502084) C ASAT_CY           Satellite             (112)    150     100 1314842  
  3148    8.2 23.5  2.5  chr18              9521536  9522110 (41501368) C DNA14-5-1_DR      DNA                     (0)    693       1 1314843  
   422   21.0  7.6  3.0  chr18              9522131  9522148 (41501330) + hAT-N134_DR       DNA/hAT?                727    751   (314) 1314844  
  1226   13.9  7.3  0.8  chr18              9522149  9522394 (41501084) + ANGEL             DNA/Kolobok               1    262    (47) 1314845  
  1127    1.9 22.9  0.0  chr18              9522395  9522551 (41500927) C TDR3              DNA/hAT-Charlie         (0)    193       1 1314846  
   476   11.9  4.7  5.7  chr18              9523443  9523549 (41499929) C Harbinger-3N2_DR  DNA/PIF-Harbinger      (80)    192      87 1314847  
   291   15.5  0.0 22.7  chr18              9523550  9523641 (41499837) + DNA-5-5_DR        DNA/hAT                1279   1353     (0) 1314848  
   294   16.4  1.3 13.0  chr18              9523642  9523714 (41499764) C DNA-8-1_DR        DNA/hAT-Ac           (1119)    213     149 1314849  
  1203    9.2  4.3  1.0  chr18              9523729  9523915 (41499563) C Harbinger-4N1_DR  DNA/PIF-Harbinger      (49)    972     780 1314850  
  1108    9.6  2.5  1.2  chr18              9523898  9524056 (41499422) C Harbinger-4N1_DR  DNA/PIF-Harbinger     (773)    248      88 1314851 *
   226   13.5  0.0  0.0  chr18              9524048  9524084 (41499394) C DNA-N37_DR        DNA                   (630)     37       1 1314852 *
  5735   10.1  6.6  0.5  chr18              9524782  9525659 (41497819) C TDR2              DNA/TcMar-Tc1           (6)    931       1 1314853  
   361   24.2  2.2  3.0  chr18              9526137  9526272 (41497206) C L1-46_DR          LINE/L1               (140)   5574    5440 1314854 *
   575   13.1  0.2  7.4  chr18              9526199  9526367 (41497111) + EnSpm-22N2_DR     DNA/CMC-EnSpm          2284   2394  (3153) 1314855  
   392   13.7  1.4  4.5  chr18              9526235  9526266 (41497212) C Kolobok-3_DR      DNA/Kolobok-T2       (3382)   2584    2456 1314856 *
   642    2.1  0.0  7.5  chr18              9526267  9526367 (41497111) + piggyBac-N5_DR    DNA/PiggyBac?          1160   1253   (883) 1314857  
   535    9.4  4.0  7.6  chr18              9526282  9526431 (41497047) + CryptonV-3_DR     DNA/Crypton-V           421    565 (22888) 1314858 *
   366   32.6  3.9  2.1  chr18              9526285  9526516 (41496962) C EnSpm-N13_DR      DNA/CMC-EnSpm       (16098)   6051    5816 1314859 *
  2639    9.7  8.6  0.4  chr18              9526365  9526851 (41496627) + TDR7              DNA                      15    541     (0) 1314860  
   704   17.3  8.9  0.0  chr18              9526852  9527018 (41496460) C L1-46_DR          LINE/L1               (277)   5437    5256 1314854  
  1298   15.2  6.3  3.1  chr18              9527173  9527457 (41496021) C ANGEL             DNA/Kolobok            (15)    294       1 1314861  
   294   22.9  2.0 15.0  chr18              9527458  9527521 (41495957) C EnSpm-17_DR       DNA/CMC-EnSpm        (6587)   2689    2648 1314862  
   226   16.7  0.0  0.0  chr18              9527840  9527881 (41495597) C Mariner-N31_DR    DNA/TcMar-Tc1          (42)    498     457 1314863  
   344   12.1  6.0  0.0  chr18              9527964  9528112 (41495366) C DNA8-10_DR        DNA/hAT-Ac           (2260)   1758    1601 1314864 *
   443   10.4  2.9  1.1  chr18              9527990  9528005 (41495473) C EnSpm-N42_DR      DNA/CMC-EnSpm         (532)    720     631 1314865  
   907    8.2  0.0  0.0  chr18              9528006  9528151 (41495327) + DNA-X-5_DR        DNA/hAT                 978   1123    (98) 1314866  
   656   22.7  0.6  1.3  chr18              9528022  9528177 (41495301) C Zisupton-6_DR     DNA/Zisupton        (13444)   8672    8518 1314867 *
   311   14.9  7.0  2.9  chr18              9528113  9528160 (41495318) + Dada-tA_DR        DNA/Dada               8140   8344   (328) 1314868 *
   443   10.4  2.9  1.1  chr18              9528152  9528164 (41495314) C EnSpm-N42_DR      DNA/CMC-EnSpm         (532)    630     543 1314865  
   435   14.1  0.5  5.3  chr18              9528178  9528238 (41495240) C ZFERV-2-I_DR      LTR/ERV1             (9703)    861     655 1314869  
   300   11.4  0.5 15.0  chr18              9528290  9528495 (41494983) + (TTA)n            Simple_repeat             1    180     (0) 1314870  
   242   17.7 12.8  9.8  chr18              9528684  9528771 (41494707) C EnSpm-N47_DR      DNA/CMC-EnSpm?        (581)   2436    2277 1314871  
   413    9.5 17.9  0.0  chr18              9528772  9528855 (41494623) + ASAT_CY           Satellite                51    149   (113) 1314872  
   242   17.7 12.8  9.8  chr18              9528856  9528871 (41494607) C EnSpm-N47_DR      DNA/CMC-EnSpm?        (581)   2276    2244 1314871  
  1931    7.9 16.5  0.0  chr18              9528894  9529196 (41494282) C DNA14-5-1_DR      DNA                     (0)    693     341 1314873  
   363    4.3  0.0  0.0  chr18              9529196  9529242 (41494236) C DNA14-5-1_DR      DNA                   (646)     47       1 1314873 *
   279   12.5  4.2  0.0  chr18              9529250  9529297 (41494181) C ASAT_CY           Satellite             (116)    146      97 1314874  
   216   24.3  8.1  0.0  chr18              9529298  9529322 (41494156) + EnSpm-N59_DR      DNA/CMC-EnSpm?         1655   1733  (1936) 1314875  
   203   21.4 15.5  0.0  chr18              9529345  9529428 (41494050) + Mariner-N31_DR    DNA/TcMar-Tc1           434    530    (10) 1314876  
   325   17.7  0.0  2.9  chr18              9532241  9532310 (41491168) + DNA2-2B_DR        DNA                     225    292   (637) 1314877  
  3805   12.5  0.7  1.8  chr18              9532340  9532974 (41490504) + DIRS-1-LTR_DR     LTR/Ngaro                 5    621     (1) 1314878  
   781   10.1  0.0  2.3  chr18              9532986  9533117 (41490361) C HATN13_DR         DNA/hAT-Ac            (347)    772     644 1314879  
   363   24.8  9.7  0.0  chr18              9533118  9533230 (41490248) C HATN13_DR         DNA/hAT-Ac            (956)    163      40 1314879  
   440   16.0  2.4  1.2  chr18              9533380  9533461 (41490017) C hAT-N45C_DR       DNA/hAT?              (132)   1105    1023 1314880 *
  6907    4.0  2.1  0.3  chr18              9533453  9534304 (41489174) + L2-2_DRe          LINE/L2                3372   4238     (0) 1314881  
   457   20.4  0.0  1.1  chr18              9534304  9534397 (41489081) + DNA-1-5_DR        DNA                     548    640   (108) 1314882 *
   316   11.8  3.5  0.0  chr18              9534970  9535054 (41488424) + hAT-N177B_DR      DNA/hAT-Tip100          381    468   (496) 1314883 *
  1269    9.9 38.0  1.2  chr18              9534985  9534995 (41488483) C Helitron-N3B_DR   RC/Helitron          (4140)   2464    2447 1314884  
   294    5.3  3.2  0.0  chr18              9534996  9535090 (41488388) C DNA-N45_DR        DNA/CMC-EnSpm         (402)    311     214 1314885  
   261   14.4  0.0  3.6  chr18              9535055  9535084 (41488394) C hAT-N155_DR       DNA/hAT-Tip100        (279)    309     199 1314886 *
  1269    9.9 38.0  1.2  chr18              9535091  9535423 (41488055) C Helitron-N3B_DR   RC/Helitron          (4140)   2446    1861 1314884  
   337   14.8  1.0 16.7  chr18              9535357  9535453 (41488025) + hAT-N164_DR       DNA/hAT-Tip100         1289   1372   (668) 1314887 *
   556   20.1  0.5 12.7  chr18              9535560  9535753 (41487725) C EnSpm-N27B_DR     DNA/CMC-EnSpm           (0)    173       1 1314888  
  1327    8.1  6.8  0.8  chr18              9535879  9536115 (41487363) C TDR7              DNA                   (290)    251       1 1314889  
   231   14.7  0.0  0.0  chr18              9536367  9536400 (41487078) C DNA8-13_DR        DNA/hAT-Tip100?         (0)    658     625 1314890  
  2736   11.1  5.3  7.0  chr18              9536428  9536952 (41486526) C DNA8-13_DR        DNA/hAT-Tip100?       (141)    517       1 1314890  
   739   13.4  0.2 25.1  chr18              9537913  9538228 (41485250) + EnSpm-N48_DR      DNA/CMC-EnSpm          1607   1876  (1702) 1314891  
   435    7.5  1.8  2.8  chr18              9538229  9538337 (41485141) + Harbinger-1_DR    DNA/PIF-Harbinger      2485   2592  (1317) 1314892 *
   653    4.4  0.0  0.0  chr18              9538241  9538330 (41485148) C EnSpm-N42_DR      DNA/CMC-EnSpm         (627)    625     536 1314893  
   497    8.2  5.2  0.0  chr18              9538245  9538341 (41485137) + DNA8-25_DR        DNA                    2302   2403  (1564) 1314894 *
  5156    7.8  2.2  4.0  chr18              9538335  9539197 (41484281) C LTR1_DR           LTR/Gypsy?              (0)    848       1 1314895  
  3942    8.1 10.2  0.8  chr18              9539198  9539793 (41483685) + TC1DR3            DNA/TcMar-Tc1           314    965   (260) 1314896  
   210   29.7  1.4  0.0  chr18              9540330  9540403 (41483075) + Kolobok-N5_DR     DNA/Kolobok-T2?           3     77   (408) 1314897  
   299   14.6  0.0  1.8  chr18              9540434  9540489 (41482989) + DNA-X-6_DR        DNA                      78    132  (1201) 1314898 *
  2717    9.6  8.3  0.0  chr18              9540480  9540911 (41482567) + DNA-X-6_DR        DNA                     515    982   (351) 1314899  
  4325    6.6 18.3  0.1  chr18              9540912  9541606 (41481872) + ERV1-N4-LTR_DR    LTR                       1    821     (0) 1314900  
  2134   10.9  5.6  0.0  chr18              9541607  9541943 (41481535) + DNA-X-6_DR        DNA                     978   1333     (0) 1314901  
   429   18.4  8.2  0.0  chr18              9542075  9542172 (41481306) C DNA8-10_DR        DNA/hAT-Ac           (3153)    865     760 1314902  
   273   25.0  0.0  0.0  chr18              9542199  9542270 (41481208) C hAT-N38_DR        DNA/hAT-hAT6          (957)     72       1 1314903  
   336   28.1  0.0  3.7  chr18              9542309  9542419 (41481059) C EnSpm-N48B_DR     DNA/CMC-EnSpm        (5361)   1598    1492 1314904 *
   428   21.7  0.0  3.1  chr18              9542333  9542432 (41481046) + SINE3-1a          SINE/5S-Deu-L2          285    381   (189) 1314905  
  4633   11.7  1.9  0.6  chr18              9542482  9543177 (41480301) C DNA-1-11_DR       DNA                    (19)    705       1 1314906  
   248   11.9  2.4  0.0  chr18              9543150  9543191 (41480287) + LOOPERN1_DR       DNA/Kolobok-T2         1019   1061   (173) 1314907 *
   778   15.7 38.8  7.3  chr18              9543223  9543501 (41479977) C hAT-N174_DR       DNA/hAT-Ac            (372)    367       1 1314908  
   258   22.0  6.2  5.2  chr18              9544196  9544291 (41479187) + DNA2-7_DR         DNA                       1     97  (9553) 1314909  
   219   25.0  0.0  1.9  chr18              9544318  9544370 (41479108) C DNA2-7_DR         DNA                   (870)   8780    8729 1314910  
   364   14.8  0.5  0.8  chr18              9544532  9544654 (41478824) C DNA-1-7_DR        DNA/PIF-Harbinger     (540)    898     680 1314911  
   231   14.9  2.1  2.1  chr18              9544587  9544682 (41478796) + DNA-TA-4_DR       DNA/TcMar              6053   6148  (3647) 1314912 *
   323   17.6  0.0  4.6  chr18              9545594  9545730 (41477748) + (TTA)n            Simple_repeat             2    132     (0) 1314913  
   257   19.4  4.1  0.0  chr18              9545667  9545767 (41477711) + CryptonV-N4_DR    DNA/Crypton-V          3525   3629  (9864) 1314914 *
   208   18.1 14.8  1.1  chr18              9546742  9546812 (41476666) C DNA-1-7_DR        DNA/PIF-Harbinger     (587)    851     671 1314915  
   222   11.2  0.0  8.6  chr18              9546813  9546900 (41476578) + L1-11_DR          LINE/L1                5353   5433  (1891) 1314916 *
   232   15.4  0.0  3.9  chr18              9546831  9546911 (41476567) C DNA-6-N2_DR       DNA                   (784)   4272    4195 1314917 *
   316   12.4 16.0  0.8  chr18              9546851  9546956 (41476522) + CryptonV-N4_DR    DNA/Crypton-V          3980   4101  (9392) 1314918  
   347   16.1  0.0  0.8  chr18              9547127  9547245 (41476233) + (TTA)n            Simple_repeat             3    120     (0) 1314919  
  3507    8.4 10.2  9.9  chr18              9547360  9548033 (41475445) C hAT-N42_DR        DNA/hAT-Ac              (2)    711      36 1314920  
   330   18.8 10.4  3.9  chr18              9549093  9549236 (41474242) C CryptonV-N4_DR    DNA/Crypton-V        (8380)   5113    4961 1314921 *
   484   17.9  7.3  8.6  chr18              9549109  9549285 (41474193) + Mariner-N38_DR    DNA/TcMar-Tc1             5    179   (368) 1314922  
   925   14.1 27.7  0.0  chr18              9549287  9549506 (41473972) C TDR13             DNA                     (0)    772     492 1314923 *
  1342   14.1  4.8  0.4  chr18              9549506  9549733 (41473745) C TDR13             DNA                   (534)    238       1 1314923  
   715   19.2  8.6  6.2  chr18              9549757  9550023 (41473455) C Mariner-6_DR      DNA/TcMar-Tc1        (1254)    375     103 1314924  
   464   24.4  5.8 12.7  chr18              9550024  9550064 (41473414) + hAT-N198_DR       DNA/hAT-Charlie         899   1187   (212) 1314925  
  1753   11.2  0.0  1.5  chr18              9550091  9550344 (41473134) + EXPANDER1_DR      LINE/RTE-BovB          2963   3212   (153) 1314926  
  2033    9.0  3.8  0.0  chr18              9550345  9550633 (41472845) + DNA21TA1_DR       DNA/TcMar-Tc1             1    300   (239) 1314927  
   505   12.5  0.0  2.5  chr18              9550630  9550711 (41472767) + EXPANDER1_DR      LINE/RTE-BovB          3286   3365     (0) 1314926 *
   342    0.0  0.0  0.0  chr18              9550687  9550736 (41472742) + (TGAA)n           Simple_repeat             4     53     (0) 1314928 *
   280   14.4  1.5  2.3  chr18              9550737  9550762 (41472716) C hAT-N22_DR        DNA/hAT              (1245)    478     434 1314929 *
  1279   16.0  0.5 33.0  chr18              9550745  9550760 (41472718) + DNA8-25_DR        DNA                    1886   1977  (1990) 1314930  
  2343   10.7  3.5  1.1  chr18              9550761  9551130 (41472348) + HE1_DR1           SINE/tRNA-V-RTE           2    380    (22) 1314931  
  1279   16.0  0.5 33.0  chr18              9551131  9551165 (41472313) + DNA8-25_DR        DNA                    1978   2203  (1764) 1314930  
   205   18.9  3.7  1.8  chr18              9551322  9551375 (41472103) + ERV1-N5-LTR_DR    LTR/ERV1                 68    122   (573) 1314932  
   241   23.2  2.0  6.2  chr18              9551826  9551840 (41471638) + hAT-N164_DR       DNA/hAT-Tip100          822    832  (1208) 1314933  
  3392    8.7  3.2  1.3  chr18              9551841  9552375 (41471103) + Mariner-N38_DR    DNA/TcMar-Tc1             2    546     (1) 1314934  
   479   17.2  1.1  0.0  chr18              9552431  9552523 (41470955) + SINE2-1_DR        SINE/tRNA                 1     94   (104) 1314935  
  1078   20.1 20.2  3.6  chr18              9552698  9553078 (41470400) C hAT-N167B_DR      DNA/hAT-Charlie       (789)    784     343 1314936  
   483   21.0  0.0  1.0  chr18              9553080  9553180 (41470298) C hAT-N167B_DR      DNA/hAT-Charlie      (1347)    226     127 1314936  
  2804   19.8  6.4  5.4  chr18              9554188  9554919 (41468559) C hAT-N174_DR       DNA/hAT-Ac              (0)    739       1 1314937  
   234   26.4  4.6  2.7  chr18              9555913  9555925 (41467553) C EnSpm-N13_DR      DNA/CMC-EnSpm        (1484)  20665   20625 1314938  
   213   17.0  3.7  1.8  chr18              9555926  9555979 (41467499) + BHIKHARI-4-I_DR   LTR/ERV1               1367   1421  (3519) 1314939 *
   256   19.7  8.3  3.4  chr18              9555942  9556025 (41467453) + ANGEL             DNA/Kolobok              37    124   (185) 1314940  
   234   26.4  4.6  2.7  chr18              9556026  9556042 (41467436) C EnSpm-N13_DR      DNA/CMC-EnSpm        (1484)  20624   20562 1314938  
  1719    3.5  0.0  0.0  chr18              9556068  9556270 (41467208) C hAT-N127_DR       DNA/hAT-Charlie      (4305)   6011    5809 1314941  
   430   19.8  2.2  0.0  chr18              9556192  9556282 (41467196) C L1-60_DR          LINE/L1              (5311)    366     274 1314942 *
  1414   16.3 10.4  0.3  chr18              9556326  9556614 (41466864) C DNA13TA1_DR       DNA/TcMar-Tc1           (0)    318       1 1314943  
   884   17.2 19.4  8.3  chr18              9556791  9557238 (41466240) C hAT-N86_DR        DNA/hAT-Ac              (0)    544      51 1314944  
   411    0.0  0.0  0.0  chr18              9557239  9557283 (41466195) + Sola2-N1_DR       DNA/Sola-2                1     45  (1239) 1314945  
  6402    5.2  9.9  4.0  chr18              9557285  9558353 (41465125) + Sola2-N1_DR       DNA/Sola-2              132   1261    (23) 1314946  
  4152    9.2 16.1  0.6  chr18              9558354  9559140 (41464338) C Copia-13D_DR-LTR  LTR/Gypsy?              (0)    909       1 1314947  
   233    9.4  0.0  0.0  chr18              9559141  9559168 (41464310) + Sola2-N1_DR       DNA/Sola-2             1257   1284     (0) 1314948  
   235   11.8  0.0  0.0  chr18              9559223  9559256 (41464222) C hAT-N86_DR        DNA/hAT-Ac            (504)     40       7 1314944  
   311   20.3  1.4  0.0  chr18              9559857  9559925 (41463553) + EnSpm-N27B_DR     DNA/CMC-EnSpm           104    173     (0) 1314949  
  1298    9.5  0.5  1.1  chr18              9560939  9561130 (41462348) C hAT-N94_DR        DNA/hAT-Charlie       (245)    826     636 1314950  
   365   13.7  0.0 19.8  chr18              9561888  9561996 (41461482) C EnSpm-N26B_DR     DNA/CMC-EnSpm           (0)    221     131 1314951  
   214   13.5  0.0  3.9  chr18              9561970  9562023 (41461455) C DNA-8-19_DR       DNA/hAT-Tip100         (62)   1585    1534 1314952 *
   204   16.6  8.2  1.1  chr18              9561980  9562064 (41461414) + DNAX-23_DR        DNA                    6565   6655  (5146) 1314953 *
   574   14.5 26.2  1.1  chr18              9562047  9562256 (41461222) C CR1-22_DR         LINE/L2                 (4)   1717    1456 1314954  
   397   18.8 20.1  0.0  chr18              9562257  9562330 (41461148) + EnSpm-N26B_DR     DNA/CMC-EnSpm            48    220     (1) 1314955  
   411   13.1  0.0  1.4  chr18              9562331  9562400 (41461078) C EnSpm-N26_DR      DNA/CMC-EnSpm         (543)     70       2 1314956  
  1866   13.6  7.7  0.3  chr18              9562806  9563144 (41460334) C DIRS-7_DR         LTR/Ngaro               (0)   5393    5030 1314957  
  2234   10.1  7.2  0.5  chr18              9563699  9564057 (41459421) C HE1_DR1           SINE/tRNA-V-RTE        (10)    392      10 1314958  
   372   17.8 10.0  0.0  chr18              9563993  9564082 (41459396) + EnSpm-N48B_DR     DNA/CMC-EnSpm          2571   2669  (4290) 1314959 *
   524   18.6 15.3  6.1  chr18              9564375  9564615 (41458863) C ASAT_CY           Satellite               (0)    262       1 1314960  
   522   21.5  7.8  1.7  chr18              9564454  9564485 (41458993) + EnSpm-N47_DR      DNA/CMC-EnSpm?         2238   2468   (549) 1314961 *
   546   20.8  8.1  1.5  chr18              9564486  9564671 (41458807) + Mariner-N31_DR    DNA/TcMar-Tc1           282    479    (61) 1314962  
   305   17.7  5.5  2.6  chr18              9564590  9564699 (41458779) + Dada-tL_DR        DNA/Dada               2877   2989  (7418) 1314963 *
   334   19.6  4.7  4.7  chr18              9564690  9564718 (41458760) C Merlin-2_DR       DNA/Merlin           (8987)   4934    4906 1314964  
  1854   10.7  0.7  1.8  chr18              9564719  9564994 (41458484) C TC1DR3            DNA/TcMar-Tc1           (0)   1225     953 1314965  
  2933   10.4  0.0  0.5  chr18              9565006  9565412 (41458066) C TC1DR3            DNA/TcMar-Tc1         (820)    405       1 1314966  
   255   17.6  7.2  1.4  chr18              9566341  9566409 (41457069) C CryptonV-1_DR     DNA/Crypton-V        (3244)  14629   14557 1314967  
   396   10.9  0.0  0.0  chr18              9566614  9566677 (41456801) + piggyBac-N18_DR   DNA/PiggyBac            114    177   (477) 1314968  
   684   19.1 15.1  3.4  chr18              9566740  9566977 (41456501) + piggyBac-N18_DR   DNA/PiggyBac            388    652     (2) 1314969  
   248   19.8  2.6  1.8  chr18              9567015  9567127 (41456351) + Polinton-4_DR     DNA/Maverick          17853  17966  (2321) 1314970 *
   499   14.1  5.0 27.6  chr18              9567033  9567168 (41456310) + Zisupton-7_DR     DNA/Zisupton          11371  11499  (5580) 1314971  
  1556    9.2 26.6  0.9  chr18              9567169  9567510 (41455968) C Mariner-N38_DR    DNA/TcMar-Tc1          (67)    480      52 1314972  
   313   19.9 15.5  5.2  chr18              9567655  9567741 (41455737) + hAT-N53B_DR       DNA/hAT-Ac             3008   3298   (879) 1314973  
   605   16.3 25.7  1.3  chr18              9567746  9567994 (41455484) + TDR16             DNA/Merlin                1    309     (4) 1314974  
   313   26.8  3.0  2.0  chr18              9568027  9568125 (41455353) + Kolobok-N10_DR    DNA/Kolobok             197    296   (347) 1314975  
   285   17.6  4.4  0.0  chr18              9568174  9568241 (41455237) C Kolobok-N10_DR    DNA/Kolobok           (507)    136      66 1314976  
   241   22.4  4.9  3.9  chr18              9569253  9569276 (41454202) + EnSpm-N46_DR      DNA/CMC-EnSpm?         2487   2587  (1151) 1314977  
   304   19.7  2.6  0.0  chr18              9569277  9569352 (41454126) C TDR24             DNA                   (124)    320     243 1314978  
  3546    7.6 16.9  0.3  chr18              9569369  9569923 (41453555) C Tc1-7_DR          DNA/TcMar-Tc1           (1)   1645     999 1314979  
   540   10.4  1.3  0.0  chr18              9569920  9569996 (41453482) C Tc1-7_DR          DNA/TcMar-Tc1        (1031)    615     538 1314979 *
  2569    7.4  0.9  0.0  chr18              9569996  9570332 (41453146) C Tc1-7_DR          DNA/TcMar-Tc1        (1306)    340       1 1314979  
   757   15.9  8.5 14.7  chr18              9570333  9570728 (41452750) + hAT-N126B_DR      DNA/hAT-Ac               56    642     (1) 1314980  
  3050    8.0  2.0  0.5  chr18              9570729  9571168 (41452310) + L2-3_DRe          LINE/L2                4622   5068     (0) 1314981  
   360   22.0 14.6  2.3  chr18              9571175  9571332 (41452146) C TDR24             DNA                   (201)    243      67 1314978  
   251   22.0  2.0 11.9  chr18              9571665  9571822 (41451656) + (TTATG)n          Simple_repeat             1    252    (81) 1314982  
   268   17.0  1.9  0.0  chr18              9571823  9571875 (41451603) + (TTACG)n          Simple_repeat             3     56     (0) 1314983  
   251   22.0  2.0 11.9  chr18              9571876  9571924 (41451554) + (TTATG)n          Simple_repeat           253    333     (0) 1314982  
   373    9.2  0.0  0.9  chr18              9571925  9572034 (41451444) C Polinton-1N1_DR   DNA/Maverick          (614)  14855   14747 1314984  
  1219   15.4 12.2  0.8  chr18              9572971  9573346 (41450132) C Copia-7-LTR_DR    LTR/Gypsy?              (0)    483       1 1314985  
   209   14.8  5.3  5.3  chr18              9573461  9573517 (41449961) + Gypsy-239_DR-I    LTR/Gypsy              1356   1412  (3829) 1314986  
  1130   25.1  7.0  1.5  chr18              9573753  9574064 (41449414) + DNA21TA1_DR       DNA/TcMar-Tc1           116    444    (95) 1314987  
  1106   11.3  3.0 15.5  chr18              9574093  9574396 (41449082) C REX1-4_DR         LINE/Rex-Babar          (0)   3312    3042 1314988  
   335    8.2  0.0  0.0  chr18              9574406  9574454 (41449024) C REX1-4_DR         LINE/Rex-Babar       (3255)     57       9 1314989  
  1079   21.1  1.7  0.4  chr18              9574480  9574712 (41448766) + HATN8_DR          DNA/Zisupton             11    246     (9) 1314990  
  1859   11.6  4.5  0.7  chr18              9574789  9575074 (41448404) + SINE3-1a          SINE/5S-Deu-L2          157    453   (117) 1314991  
   889   17.8 13.5  2.4  chr18              9575099  9575357 (41448121) C hAT-N129_DR       DNA/hAT-Ac              (0)    764     478 1314992  
   800   16.2  1.8  2.4  chr18              9575343  9575513 (41447965) C hAT-N129_DR       DNA/hAT-Ac            (594)    170       1 1314992 *
   497   20.5  9.7  7.8  chr18              9576476  9576702 (41446776) C DNA-TA-4_DR       DNA/TcMar            (8841)    954     724 1314993  
  2442   12.3 10.7  1.3  chr18              9576785  9577205 (41446273) C DNA2-2B_DR        DNA                     (0)    929     470 1314994  
   228   23.1  0.0  0.0  chr18              9577203  9577267 (41446211) C ASAT_CY           Satellite             (189)     73       9 1314995 *
  1351   10.6  0.0  0.0  chr18              9577495  9577683 (41445795) + hAT-N66B_DR       DNA/hAT-Charlie           1    189     (6) 1314996  
  1671    8.2 26.7  0.0  chr18              9578900  9579191 (41444287) C HarbingerN1_DR    DNA/PIF-Harbinger       (0)    650     281 1314997  
   420   17.2  9.3  0.7  chr18              9579153  9579168 (41444310) + Gypsy-226_DR-LTR  LTR/Gypsy               671    736   (280) 1314998 *
   458   15.1  0.9  0.0  chr18              9579169  9579274 (41444204) C EnSpm-N2_DR       DNA/CMC-EnSpm         (924)   3091    2985 1314999  
   414    9.6  0.0  3.9  chr18              9579198  9579305 (41444173) + MuDR-2_DR         DNA/MULE-MuDR         16355  16458  (7475) 1315000 *
   312   13.6  3.0  0.0  chr18              9579265  9579330 (41444148) + CryptonV-N4_DR    DNA/Crypton-V         11566  11633  (1860) 1315001 *
   420   17.2  9.3  0.7  chr18              9579275  9579292 (41444186) + Gypsy-226_DR-LTR  LTR/Gypsy               737    822   (194) 1314998  
   408   12.0  1.6  3.4  chr18              9579306  9579316 (41444162) C Dada-U6_DR        DNA/Dada             (1764)   7197    7081 1315002 *
   442   15.0  2.5  0.0  chr18              9579313  9579392 (41444086) C DNA11TA1B_DR      DNA/CMC-EnSpm         (111)     92      11 1315003  
  4287   13.2  7.6  3.2  chr18              9579393  9580313 (41443165) + hAT-N177B_DR      DNA/hAT-Tip100            1    960     (4) 1315004  
  4395   16.9  6.0 11.1  chr18              9581365  9582658 (41440820) C LOOPERN5_DR       DNA/Kolobok-T2          (2)   1235       1 1315005  
   730   20.4  4.5  4.1  chr18              9582661  9582880 (41440598) C Crypton-N1_DR     DNA/Crypton-A         (163)    321     101 1315006 *
  1506   15.5  8.9  1.1  chr18              9582876  9583201 (41440277) C hAT-N127_DR       DNA/hAT-Charlie      (4509)   5807    5457 1315007  
   307   15.6 18.9  0.0  chr18              9583131  9583220 (41440258) C hAT-N137_DR       DNA/hAT-Ac           (1235)   2336    2230 1315008 *
   530   20.2  0.0  1.0  chr18              9583201  9583300 (41440178) C Crypton-N1_DR     DNA/Crypton-A         (369)    115      17 1315009  
   249   21.0  3.4  7.9  chr18              9584703  9584821 (41438657) + Mariner-6_DR      DNA/TcMar-Tc1             2    115  (1514) 1315010  
  3060   15.5  4.6  4.4  chr18              9584857  9585491 (41437987) C L2-1_DR           LINE/L2                (12)   4973    4338 1315011  
  2242    6.8  3.2  2.2  chr18              9585492  9585806 (41437672) C DNA13TA1a_DR      DNA/TcMar-Tc1           (0)    318       1 1315012  
  5380   11.4  1.0  1.7  chr18              9585807  9586631 (41436847) C L2-1_DR           LINE/L2               (648)   4337    3519 1315011  
   296   20.9  0.0  0.0  chr18              9586646  9586712 (41436766) C MuDR-2_DR         DNA/MULE-MuDR        (7855)  16078   16012 1315013  
   212   14.3  0.0  0.0  chr18              9587610  9587651 (41435827) C Helitron-4_DR     RC/Helitron         (18543)  13325   13284 1315014  
   230   17.3  3.4 11.9  chr18              9587689  9587806 (41435672) + hAT-N154_DR       DNA/hAT-Tip100           47    155  (1240) 1315015  
   265    8.3  0.0 10.6  chr18              9587884  9587977 (41435501) C ENSPM-6_DR        DNA/CMC-EnSpm        (4235)  28381   28297 1315016 *
  1750   16.6  1.0 19.6  chr18              9587904  9588498 (41434980) C hAT-N21B_DR       DNA/hAT-Ac            (212)   1379     716 1315017  
   206   22.6 11.8  6.0  chr18              9588386  9588512 (41434966) + hAT-N198_DR       DNA/hAT-Charlie        1129   1262   (137) 1315018 *
  2319    2.0  0.6  4.0  chr18              9588488  9588801 (41434677) + DNA2-3_DR         DNA/Merlin              942   1245     (0) 1315019  
   904    8.8  0.0  0.0  chr18              9588815  9588939 (41434539) C L2-2_DRe          LINE/L2               (992)   3246    3122 1315020  
   733   14.2 14.9  0.0  chr18              9588941  9589081 (41434397) C CR1-44_DR         LINE/L2               (347)   1497    1336 1315021  
   294    7.9  0.0  0.0  chr18              9589085  9589122 (41434356) C hAT-N21B_DR       DNA/hAT-Ac            (551)    750     713 1315017  
   247   13.9  4.7  0.0  chr18              9589087  9589129 (41434349) C EnSpm-N13_DR      DNA/CMC-EnSpm       (14482)   7667    7623 1315022 *
   216   17.1  0.0  4.3  chr18              9589096  9589144 (41434334) + hAT5-N2_DR        DNA/hAT-hAT5           1552   1598   (987) 1315023 *
   260   26.4  2.8  0.9  chr18              9590041  9590147 (41433331) + ANGEL             DNA/Kolobok               1    109   (200) 1315024  
   819   17.9  4.9  2.1  chr18              9590155  9590337 (41433141) C SINE2-1_DR        SINE/tRNA              (10)    188       1 1315025  
   776   17.7  9.5  1.5  chr18              9590355  9590543 (41432935) + ANGEL             DNA/Kolobok             106    309     (0) 1315026  
   343   25.2  3.8  7.9  chr18              9590544  9590570 (41432908) C EnSpm-16_DR       DNA/CMC-EnSpm        (6905)   2879    2861 1315027  
   481   18.6 10.7  1.4  chr18              9590679  9590809 (41432669) C ENSPM-6_DR        DNA/CMC-EnSpm       (18054)  14562   14420 1315028 *
  1942    9.8 24.5  0.4  chr18              9590706  9591105 (41432373) C Mariner-N38_DR    DNA/TcMar-Tc1          (51)    496       1 1315029  
   297    9.3  0.0  0.0  chr18              9591068  9591110 (41432368) + MuDR-2_DR         DNA/MULE-MuDR         18080  18122  (5811) 1315030 *
   210   21.4  0.0  0.0  chr18              9591081  9591122 (41432356) + hAT5-N2_DR        DNA/hAT-hAT5           1552   1593   (992) 1315031 *
   253   20.6  0.0 26.0  chr18              9591106  9591197 (41432281) C SINE_DR1          SINE                    (6)    252     180 1315032  
   263   20.9  2.3  0.0  chr18              9591454  9591539 (41431939) + hAT-N22_DR        DNA/hAT-Ac             1033   1120   (618) 1315033 *
   427    2.7  2.7  0.0  chr18              9591468  9591540 (41431938) + (TTCA)n           Simple_repeat             1     75     (0) 1315034 *
  1181   26.3  3.5 11.7  chr18              9591476  9591684 (41431794) C CryptonV-N5_DR    DNA/Crypton-V       (20330)   4207    3859 1315035  
  1876   15.0  8.1  0.6  chr18              9591685  9592019 (41431459) C DNA8-17_DR        DNA/hAT-Tip100        (145)   1668    1309 1315036  
  1653   21.9 11.8  4.1  chr18              9591690  9592213 (41431265) + DNA8-23_DR        DNA                    1706   2268  (4471) 1315037 *
  1181   26.3  3.5 11.7  chr18              9592020  9592195 (41431283) C CryptonV-N5_DR    DNA/Crypton-V       (20330)   3858    3562 1315035 *
  1035   19.4  0.5  1.9  chr18              9592027  9592236 (41431242) C DNA2-16_DR        DNA                 (12108)   5943    5737 1315038 *
  1289    9.8  0.5  0.5  chr18              9592253  9592446 (41431032) C hAT-N94_DR        DNA/hAT-Charlie       (243)    828     635 1315039  
   200   21.3  1.4  6.0  chr18              9592546  9592615 (41430863) + L1-130_DR         LINE/L1                4620   4686   (707) 1315040  
   919   17.0 12.1  0.0  chr18              9592894  9593116 (41430362) C Merlin-N3_DR      DNA/Merlin              (0)    255       6 1315041  
  1464   17.7  9.8  0.0  chr18              9593605  9593909 (41429569) + Kolobok-N5_DR     DNA/Kolobok-T2?           1    335   (150) 1315042  
  4194   14.2  7.0  0.3  chr18              9593951  9594664 (41428814) C TDR13             DNA                     (0)    772      11 1315043  
   219   25.0  0.0  2.6  chr18              9594735  9594812 (41428666) + EnSpm-N37_DR      DNA/CMC-EnSpm           259    334  (6313) 1315044  
  1191   10.5  0.0  8.1  chr18              9595265  9595491 (41427987) C EnSpm-N4_DR       DNA/CMC-EnSpm           (2)    210       1 1315045  
   389   10.4  0.0 14.5  chr18              9596360  9596438 (41427040) C DNAX-19_DR        DNA                     (0)    439     371 1315046  
   836   23.2  5.8  9.2  chr18              9596445  9596771 (41426707) + DNAX-25B_DR       DNA/Zisupton           2179   2495  (1043) 1315047 *
  2525   10.9  1.0  2.8  chr18              9596522  9596917 (41426561) + hAT-N137_DR       DNA/hAT-Ac             2325   2713   (858) 1315048  
  1329   16.9  3.4  2.0  chr18              9596923  9597217 (41426261) C DNAX-19_DR        DNA                   (134)    305       7 1315046  
  1579    9.5 12.5  2.3  chr18              9597234  9597513 (41425965) C DNA-2-16_DR       DNA/CMC-EnSpm         (664)   1048     741 1315049  
   527    5.3 50.4  0.0  chr18              9597514  9597626 (41425852) C DNA-2-16_DR       DNA/CMC-EnSpm        (1482)    230      61 1315050  
   403    8.0  0.0  0.0  chr18              9598455  9598504 (41424974) + Tc1-6_DR          DNA/TcMar-Tc1             1     50  (1153) 1315051 *
  2467    5.5  0.7  0.0  chr18              9598500  9598808 (41424670) C Tc1-6_DR          DNA/TcMar-Tc1         (138)   1065     755 1315052  
   215   25.6  0.0  1.3  chr18              9600995  9601073 (41422405) C hAT-N131_DR       DNA/hAT-Ac           (1733)    331     254 1315053 *
   254   23.8  0.0  0.0  chr18              9601020  9601082 (41422396) + Zisupton-7_DR     DNA/Zisupton          11484  11546  (5536) 1315054  
   240   21.0  7.8  1.2  chr18              9601034  9601110 (41422368) C EnSpm-N36_DR      DNA/CMC-EnSpm        (1949)   1276    1195 1315055 *
   302   25.2  3.0  5.5  chr18              9601968  9602135 (41421343) + Mariner-N31_DR    DNA/TcMar-Tc1           316    479    (61) 1315056  
   265   14.0  0.0 12.1  chr18              9602305  9602369 (41421109) C Zisupton-1_DR     DNA/Zisupton         (9117)    512     455 1315057 *
  2054    8.1  5.9  5.6  chr18              9602330  9602668 (41420810) + CryptonV-N4_DR    DNA/Crypton-V          7532   7871  (5622) 1315058  
  1374   14.7  5.3  0.4  chr18              9602811  9603076 (41420402) C Mariner-N34_DR    DNA/TcMar-ISRm11        (5)   1107     829 1315059  
   282   26.2  6.2  0.7  chr18              9603064  9603081 (41420397) + DNA-6-N7_DR       DNA/TcMar              2808   2833  (1411) 1315060 *
  1267    6.7  3.6  0.0  chr18              9603082  9603274 (41420204) C Mariner-N34_DR    DNA/TcMar-ISRm11        (3)   1109     910 1315061  
   298   12.7 28.2  0.8  chr18              9603290  9603392 (41420086) C Mariner-N34_DR    DNA/TcMar-ISRm11      (321)    791     661 1315059  
  6964    8.3  3.5 14.3  chr18              9603400  9604840 (41418638) + Merlin-N4_DR      DNA/Merlin                1   1305     (0) 1315062  
  2668   11.9  9.1 10.9  chr18              9604855  9605516 (41417962) C Mariner-N34_DR    DNA/TcMar-ISRm11      (461)    651       1 1315059  
  2329   14.9  5.4  6.1  chr18              9605525  9606004 (41417474) C Kolobok-N1_DR     DNA/Kolobok-T2?       (260)    539      63 1315063  
  1038   15.2  2.5  3.0  chr18              9606012  9606215 (41417263) C DNA11TA1_DR       DNA/CMC-EnSpm           (0)    203       1 1315064  
   281   15.8  0.0  5.7  chr18              9606372  9606445 (41417033) C hAT-N182_DR       DNA/hAT-Ac           (1152)    808     739 1315065  
   278   15.0  0.0  6.0  chr18              9606390  9606460 (41417018) + ENSPM-6_DR        DNA/CMC-EnSpm         13975  14041 (18575) 1315066 *
   241   23.7  1.8  7.4  chr18              9606461  9606503 (41416975) C EnSpm-9_DR        DNA/CMC-EnSpm        (7663)    957     850 1315067  
   207   25.5  4.9  3.5  chr18              9606504  9606528 (41416950) + Polinton-1_DR     DNA/Maverick          17600  17740   (745) 1315068  
   258   19.1 10.0  1.0  chr18              9606597  9606686 (41416792) + HATN11_DR         DNA/hAT-hobo            664    761   (166) 1315069 *
   564   10.5  6.9  1.6  chr18              9606608  9606627 (41416851) C hAT-30N1_DR       DNA/hAT-Ac            (574)   1566    1513 1315070  
   337   12.6  3.2  0.0  chr18              9606628  9606722 (41416756) C hAT-N36C_DR       DNA/hAT              (1651)    266     169 1315071  
   564   10.5  6.9  1.6  chr18              9606723  9606811 (41416667) C hAT-30N1_DR       DNA/hAT-Ac            (574)   1512    1257 1315070  
   259   24.8  1.6  2.4  chr18              9607064  9607187 (41416291) C Zisupton-6_DR     DNA/Zisupton        (20909)   1207    1085 1315072  
   208   30.1  3.7  2.2  chr18              9607089  9607099 (41416379) C Kolobok-2_DR      DNA/Kolobok-T2       (3330)   3370    3352 1315073 *
   344    4.8  9.7  0.0  chr18              9607100  9607161 (41416317) + DNA2-13_DR        DNA                     332    399  (5499) 1315074 *
   622   14.4  0.8  0.0  chr18              9607118  9607235 (41416243) + Ginger1-N1_DR     DNA/Ginger-1            311    429  (2229) 1315075  
   208   30.1  3.7  2.2  chr18              9607162  9607224 (41416254) C Kolobok-2_DR      DNA/Kolobok-T2       (3330)   3351    3233 1315073 *
  1026   11.3  5.0  1.2  chr18              9607756  9607916 (41415562) + HE1_DR1           SINE/tRNA-V-RTE         136    302   (100) 1315076  
   283   27.7  3.5  3.5  chr18              9607826  9607915 (41415563) + Helitron-2_DR     RC/Helitron           23662  23751  (3661) 1315077 *
  3883    7.3  7.1  2.7  chr18              9607916  9608481 (41414997) + SINE3-1           SINE/5S-Deu-L2            1    590     (0) 1315078  
   218    0.0  0.0  0.0  chr18              9608468  9608498 (41414980) + (CATTA)n          Simple_repeat             2     32     (0) 1315079 *
   296   20.0  0.0  3.1  chr18              9608474  9608540 (41414938) + CryptonV-N5_DR    DNA/Crypton-V          5757   5821 (18716) 1315080 *
   475   10.0  2.9  0.0  chr18              9608496  9608565 (41414913) + SINE2-5_DR        SINE/tRNA-V-RTE         208    279     (3) 1315081  
   424   13.3  5.8  5.8  chr18              9608566  9608599 (41414879) + DNA8-25_DR        DNA                    2091   2194  (1773) 1315082  
   571   22.8  0.0  5.2  chr18              9608810  9608971 (41414507) C Merlin-N3_DR      DNA/Merlin              (1)    254     101 1315083  
   421   22.1  0.0  0.0  chr18              9608981  9609075 (41414403) + (TTCG)n           Simple_repeat             3     97     (0) 1315084  
   222   23.2 17.0  5.1  chr18              9609010  9609168 (41414310) C HATN17_DR         DNA/hAT-Tip100       (1026)    521     345 1315085 *
  1275   13.8  7.1 21.6  chr18              9609056  9609112 (41414366) C HE1_DR1           SINE/tRNA-V-RTE        (17)    385      53 1315086  
   218   24.5  3.5  3.5  chr18              9609076  9609094 (41414384) + hAT-N22_DR        DNA/hAT-Ac              889   1002   (736) 1315087 *
  1306   18.6  0.3  7.7  chr18              9609113  9609433 (41414045) C Helitron-2_DR     RC/Helitron          (3660)  23752   23454 1315088  
  1926    6.4  4.1  0.0  chr18              9609435  9609701 (41413777) C TDR16             DNA/Merlin              (1)    312      35 1315089  
   384   21.4  4.5  0.0  chr18              9609670  9609758 (41413720) C DIRS-6_DR         LTR/Ngaro             (333)   6193    6101 1315090 *
   315   21.5  1.5  0.0  chr18              9609705  9609769 (41413709) + EnSpm-15_DR       DNA/CMC-EnSpm          9316   9381  (2073) 1315091 *
   308   27.5  0.0  0.0  chr18              9609770  9609780 (41413698) + DNA8-10_DR        DNA/hAT-Ac             2766   2841  (1177) 1315092  
   354   26.4  2.1  0.7  chr18              9610459  9610599 (41412879) + EnSpm-N4B_DR      DNA/CMC-EnSpm?           73    215     (5) 1315093 *
   608   18.5  0.7  3.8  chr18              9610590  9610724 (41412754) + DNA2-16_DR        DNA                    8030   8160  (9891) 1315094 *
  2291   10.1  4.6  0.8  chr18              9610607  9610955 (41412523) + SINE2-4_DR        SINE/tRNA-V-RTE           6    367     (4) 1315095  
   528   22.5  3.3  0.8  chr18              9610848  9610968 (41412510) + ERV1-N1-I_DR      LTR/ERV1               1689   1812  (3705) 1315096 *
  2249    9.7  6.9  0.5  chr18              9611184  9611546 (41411932) C DNA-2-28_DR       DNA/TcMar?              (0)    387       2 1315097  
   205   18.1  5.5 16.7  chr18              9612551  9612623 (41410855) + ANGEL             DNA/Kolobok             104    169   (140) 1315098 *
   263   20.9  0.0  3.0  chr18              9612609  9612674 (41410804) + ANGEL             DNA/Kolobok             209    309     (0) 1315099 *
   276   18.2  0.0  1.8  chr18              9612626  9612681 (41410797) C EnSpm-17_DR       DNA/CMC-EnSpm        (6521)   2755    2701 1315100  
  1748    8.9  1.5  3.4  chr18              9613339  9613606 (41409872) C piggyBac-N4_DR    DNA/PiggyBac            (0)   1323    1061 1315101  
   460   10.4  0.0  0.0  chr18              9613605  9613671 (41409807) + piggyBac-N4_DR    DNA/PiggyBac            579    645   (678) 1315102 *
  2743   11.7  4.5  3.6  chr18              9613671  9614219 (41409259) C piggyBac-N4_DR    DNA/PiggyBac          (769)    554       1 1315103  
   252   15.5  2.7  4.1  chr18              9614336  9614409 (41409069) + EnSpm-N13_DR      DNA/CMC-EnSpm         18957  19029  (3120) 1315104  
   243    5.7  0.0  0.0  chr18              9614382  9614416 (41409062) + EnSpm-N13_DR      DNA/CMC-EnSpm         19014  19048  (3101) 1315105 *
   651   15.8  9.3  5.1  chr18              9614508  9614539 (41408939) + Helitron-4_DR     RC/Helitron           13487  13527 (18341) 1315106  
  3503    8.3  0.9  4.0  chr18              9614540  9615103 (41408375) + Mariner-N38_DR    DNA/TcMar-Tc1             1    547     (0) 1315107  
   301   21.2  2.4 10.3  chr18              9615104  9615132 (41408346) + Merlin-1_DR       DNA/Merlin             2187   2206  (8321) 1315108  
   459   21.3  3.9  2.6  chr18              9616676  9616829 (41406649) + ASAT_CY           Satellite                14    169    (93) 1315109  
   372   17.9 16.9  1.3  chr18              9616919  9617048 (41406430) C ASAT_CY           Satellite              (62)    200      51 1315110  
   260   22.0  5.4  2.1  chr18              9616968  9617060 (41406418) + DNAX-23_DR        DNA                    3962   4057  (7744) 1315111 *
  1535    6.4  5.5  0.0  chr18              9617265  9617499 (41405979) + TDR17             DNA/Sola-1                1    248     (0) 1315112  
   235   24.6  1.4  1.4  chr18              9620123  9620146 (41403332) + hAT-N183_DR       DNA/hAT-Ac              308    331  (1664) 1315113  
   616   25.0  5.7  0.0  chr18              9620147  9620322 (41403156) C Kolobok-N10B_DR   DNA/Kolobok             (0)    271      86 1315114  
   241   16.5 16.3  0.9  chr18              9620362  9620459 (41403019) C DNA2-16_DR        DNA                  (6637)  11414   11302 1315115  
   843    6.4  0.0  0.0  chr18              9620500  9620608 (41402870) + SINE3-1a          SINE/5S-Deu-L2            1    109   (461) 1315116  
  1190   14.6 20.1  0.3  chr18              9620615  9620883 (41402595) C Harbinger-N13_DR  DNA/PIF-Harbinger       (2)    322       1 1315117  
  2779   10.3  6.7  1.5  chr18              9620884  9621313 (41402165) + SINE3-1a          SINE/5S-Deu-L2          117    568     (2) 1315116  
   726   15.2  8.2  0.6  chr18              9621324  9621469 (41402009) + Kolobok-N10B_DR   DNA/Kolobok             115    271     (0) 1315118  
   228   18.8  7.4  4.7  chr18              9621368  9621422 (41402056) C EnSpm-17_DR       DNA/CMC-EnSpm        (6520)   2756    2711 1315100 *
   281   15.1  0.0  1.9  chr18              9621423  9621476 (41402002) C Helitron-2_DR     RC/Helitron         (15245)  12167   12115 1315119  
   228   18.8  7.4  4.7  chr18              9621477  9621494 (41401984) C EnSpm-17_DR       DNA/CMC-EnSpm        (6520)   2710    2694 1315100  
  1551    8.0  3.5  8.4  chr18              9621775  9622061 (41401417) + hAT-N178_DR       DNA/hAT-Ac                1    274  (1433) 1315120  
 10402    8.8  3.7  1.9  chr18              9622064  9623666 (41399812) + hAT-N178_DR       DNA/hAT-Ac               77   1707     (0) 1315121  
  4555    2.8  0.9  1.6  chr18              9623796  9624369 (41399109) + SINE3-1a          SINE/5S-Deu-L2            1    570     (0) 1315122  
   234   10.0  0.0  2.5  chr18              9633130  9633170 (41390308) C BEL8-I_DR         LTR/Pao              (1773)   4933    4894 1315123  
  2739    6.2  6.0  0.2  chr18              9644384  9644768 (41378710) + DNA-2-2_DR        DNA                       1    407     (0) 1315124  
   883   14.8  1.2  0.0  chr18              9645589  9645757 (41377721) + ANGEL             DNA/Kolobok               1    171   (138) 1315125  
   253   21.6  1.1  3.4  chr18              9645679  9645756 (41377722) + Merlin-2_DR       DNA/Merlin             7202   7277  (6644) 1315126 *
  3775   10.6  6.2  0.1  chr18              9645757  9646369 (41377109) + HarbingerN1_DR    DNA/PIF-Harbinger         1    650     (0) 1315127  
  2107    6.7  0.9 20.5  chr18              9646585  9647015 (41376463) + hAT-N51_DR        DNA/hAT-Ac                1    361     (7) 1315128  
   644    3.3  8.8  0.0  chr18              9648240  9648327 (41375151) + hAT-N48_DR        DNA/hAT-Ac                1     96  (1567) 1315129  
  2103    1.6  0.0  1.2  chr18              9648328  9648583 (41374895) + Mariner-N5B_DR    DNA/TcMar                 1    253  (9191) 1315130  
   483    1.6  0.0  0.0  chr18              9648582  9648644 (41374834) + hAT-N48D_DR       DNA/hAT-Ac               99    161   (957) 1315131 *
   460    9.5  1.4  0.0  chr18              9648696  9648769 (41374709) + TE-X-6B_DR        DNA/Crypton-A           500    574     (0) 1315132  
   220   16.3  0.0 11.3  chr18              9649146  9649214 (41374264) C Polinton-1_DR     DNA/Maverick          (776)  17709   17648 1315133  
   207   16.4  0.0  9.3  chr18              9649414  9649460 (41374018) C Helitron-1N2_DR   RC/Helitron             (2)   2192    2150 1315134  
   785    9.1  0.7 14.0  chr18              9650250  9650401 (41373077) C ERV1-8_DR-LTR     LTR/ERV1                (0)   1125     992 1315135  
  1374    8.7  0.0  0.5  chr18              9650402  9650598 (41372880) C ERV1-N3D-LTR_DR   LTR/ERV1                (0)   1519    1324 1315136  
   493   10.0  2.1  6.5  chr18              9650599  9650694 (41372784) C SINE2-4_DR        SINE/tRNA-V-RTE       (106)    265     174 1315137  
   375   15.8  1.9 10.2  chr18              9650602  9650707 (41372771) + DNA8-28_DR        DNA/hAT                3155   3252  (3890) 1315138 *
  1624    5.9  2.3  0.0  chr18              9650705  9650923 (41372555) + SINE2-3_DR        SINE/tRNA-V-RTE         145    368     (0) 1315139  
  1193   15.2  4.4  0.4  chr18              9650924  9650955 (41372523) + EnSpm-6N1_DR      DNA/CMC-EnSpm          6184   6444  (2792) 1315140  
   316   26.4  6.3  1.8  chr18              9651825  9651982 (41371496) C EnSpm-N10_DR      DNA/CMC-EnSpm        (7431)   1877    1713 1315141 *
   504   22.2  5.9  0.0  chr18              9651845  9651997 (41371481) C ANGEL             DNA/Kolobok            (74)    235      74 1315142  
  3438   14.2 18.7  0.5  chr18              9652016  9652842 (41370636) + LOOPERN3B_DR      DNA/Kolobok-T2           73   1049     (0) 1315143  
   281   25.3  9.9  1.3  chr18              9652894  9653105 (41370373) + DNA-2-30B_DR      DNA                      81    310   (103) 1315144  
   481   14.1 14.5  7.1  chr18              9653137  9653281 (41370197) + Merlin-N3_DR      DNA/Merlin                2    156    (99) 1315145  
   523   21.1  9.0  0.0  chr18              9653289  9653421 (41370057) + TC1DR3            DNA/TcMar-Tc1           261    405   (820) 1315146  
  2057   14.8  0.5  4.2  chr18              9653437  9653832 (41369646) + DNA-1-11_DR       DNA                     343    724     (0) 1315147  
   550   11.7  0.0  2.1  chr18              9655363  9655458 (41368020) C hAT-N190B_DR      DNA/hAT                 (1)    737     644 1315148  
   256    6.7  0.0  0.0  chr18              9655462  9655506 (41367972) C EnSpm-6N1_DR      DNA/CMC-EnSpm        (2810)   6426    6382 1315149  
  4055   13.6  6.0  0.9  chr18              9655545  9656279 (41367199) + TDR13             DNA                       1    772     (0) 1315150  
   290   20.5  7.3  8.4  chr18              9657053  9657148 (41366330) + Kolobok-N11_DR    DNA/Kolobok-T2          123    217   (254) 1315151  
  2154   12.7 16.1  0.4  chr18              9657202  9657636 (41365842) C LOOPERN4B_DR      DNA/Kolobok-T2          (0)    503       1 1315152  
   448    9.4  0.5  0.3  chr18              9658466  9658552 (41364926) C hAT-24N1_DR       DNA/hAT-Ac             (70)   1457    1384 1315153  
  1968    6.3 12.8  1.2  chr18              9658554  9658858 (41364620) C SINE2-3_DR        SINE/tRNA-V-RTE        (28)    340       1 1315154  
  2833    6.5  4.2  2.5  chr18              9658859  9659332 (41364146) C hAT-24N1_DR       DNA/hAT-Ac            (173)   1354     873 1315153  
  1416    8.7  2.4  3.6  chr18              9659334  9659583 (41363895) C TDR17             DNA/Sola-1              (1)    247       1 1315155  
   257    8.3  0.0  0.0  chr18              9659554  9659589 (41363889) C CryptonV-2_DR     DNA/Crypton-V        (3904)  17907   17872 1315156 *
  2282    8.7 25.6  5.1  chr18              9659584  9660250 (41363228) C hAT-24N1_DR       DNA/hAT-Ac            (651)    876      80 1315153 *
  6262    9.2  2.8  0.1  chr18              9660250  9661191 (41362287) C L2-3_DRe          LINE/L2                (12)   5056    4090 1315157  
   459   20.5 17.9  0.5  chr18              9662384  9662543 (41360935) C hAT-N126D_DR      DNA/hAT-Ac              (1)    613     426 1315158  
  2272   11.4  2.7  0.0  chr18              9662544  9662910 (41360568) + HE1_DR1           SINE/tRNA-V-RTE           2    378    (24) 1315159  
   549   20.3  5.0  2.1  chr18              9662785  9662925 (41360553) + EnSpm-17_DR       DNA/CMC-EnSpm          2829   2973  (6303) 1315160 *
   291   13.2  2.3  7.6  chr18              9662913  9662984 (41360494) C hAT-N126D_DR      DNA/hAT-Ac            (189)    425     347 1315158 *
   205    2.6  0.0  5.3  chr18              9663044  9663083 (41360395) C CR1-10_DR         LINE/L2                 (0)   2284    2247 1315161  
   394   23.7  1.4 12.3  chr18              9663106  9663312 (41360166) C ERVN1-LTR_DR      LTR                   (158)    187       1 1315162  
   455   20.0 10.5  2.4  chr18              9663313  9663502 (41359976) C hAT-N126B_DR      DNA/hAT-Ac            (230)    370     166 1315158  
   727   18.2  0.0  9.8  chr18              9664019  9664219 (41359259) C DNA8-25_DR        DNA                  (1771)   2196    2014 1315163 *
   962   10.8  0.0  7.2  chr18              9664050  9664228 (41359250) C SINE2-4_DR        SINE/tRNA-V-RTE         (0)    371     205 1315164  
   305   18.2  0.0  4.5  chr18              9664215  9664226 (41359252) C ENSPM-6_DR        DNA/CMC-EnSpm       (14687)  17929   17921 1315165 *
  1763    7.0  0.7  4.2  chr18              9664227  9664496 (41358982) C Mariner-N7_DR     DNA/TcMar               (0)    261       1 1315166  
   763    5.3 27.5  0.0  chr18              9664497  9664627 (41358851) C SINE2-3_DR        SINE/tRNA-V-RTE       (159)    209      43 1315167  
  5394    9.3  0.4  8.8  chr18              9665879  9666805 (41356673) C HarbingerN4_DR    DNA/PIF-Harbinger       (4)    856       1 1315168  
  1518    7.1  0.9  0.5  chr18              9679352  9679562 (41343916) C Mariner-N8_DR     DNA/TcMar              (13)    216       5 1315169  
  1937    5.0  0.8  0.0  chr18              9679914  9680171 (41343307) C Mariner-N7_DR     DNA/TcMar               (0)    261       2 1315170  
   203   17.1  2.8  2.8  chr18              9681229  9681300 (41342178) + DNA-2-30B_DR      DNA                       1     72   (341) 1315171  
  1501    7.8  2.0  2.8  chr18              9681418  9681669 (41341809) C DNA8-19_DR        DNA/Merlin             (56)    250       1 1315172  
  1403   11.7  6.7  0.0  chr18              9681743  9681981 (41341497) + HATN8_DR          DNA/Zisupton              1    255     (0) 1315173  
  3546    8.5 12.6  2.7  chr18              9682223  9682872 (41340606) C hAT-N42_DR        DNA/hAT-Ac              (0)    713       1 1315174  
   210   22.2  0.0  0.0  chr18              9684190  9684225 (41339253) C LTR-11_DR-I       LTR                     (7)     36       1 1315175  
   417   13.6  2.0 11.0  chr18              9684314  9684412 (41339066) C hAT-N103_DR       DNA/hAT-Charlie       (409)    278     188 1315176  
   274   18.5  5.1  6.2  chr18              9684346  9684443 (41339035) + EnSpm-N25_DR      DNA/CMC-EnSpm          1449   1545  (3141) 1315177 *
   243   28.1  0.0  0.0  chr18              9684430  9684486 (41338992) C Harbinger-N25_DR  DNA/PIF-Harbinger     (262)    314     258 1315178 *
  7421    7.8  6.7  3.5  chr18              9684494  9685692 (41337786) C TDR1              DNA/TcMar-Tc1           (0)   1236       1 1315179  
   200   17.6  0.0  0.0  chr18              9685711  9685744 (41337734) C Harbinger-N25_DR  DNA/PIF-Harbinger     (394)    182     149 1315178  
   219   24.0  0.0  0.0  chr18              9686683  9686732 (41336746) + L1-135_DR         LINE/L1                2407   2456    (83) 1315180  
  1725   11.0 14.9  0.0  chr18              9686906  9687214 (41336264) C TDR2              DNA/TcMar-Tc1         (582)    355       1 1315181  
  1430   17.4  0.0  4.3  chr18              9688163  9688425 (41335053) C HARBINGERN2B_DR   DNA/PIF-Harbinger       (0)    799     548 1315182  
   727    8.8  5.6  7.6  chr18              9688426  9688585 (41334893) + DNA11TA1_DR       DNA/CMC-EnSpm             1    157    (46) 1315183  
   792   17.8 13.4  3.4  chr18              9688590  9688857 (41334621) + TDR7              DNA                     176    469    (72) 1315184  
   226   22.2  0.0  0.0  chr18              9689732  9689776 (41333702) C hAT-N120_DR       DNA/hAT-Charlie         (3)    948     904 1315185  
   200   17.9  3.4  5.2  chr18              9689776  9689834 (41333644) C L1-140_DR         LINE/L1               (572)   4966    4909 1315186 *
   323   27.1  0.0  2.4  chr18              9690991  9691077 (41332401) C CryptonV-N5_DR    DNA/Crypton-V       (19430)   5107    5023 1315187 *
  1333   11.0 31.9  0.3  chr18              9691001  9691282 (41332196) C HE1_DR1           SINE/tRNA-V-RTE        (30)    372       2 1315188  
   859   17.6 11.2  4.9  chr18              9691076  9691086 (41332392) + DNA6-6_DR         DNA                    6970   7035  (4246) 1315189 *
   859   17.6 11.2  4.9  chr18              9691283  9691308 (41332170) + DNA6-6_DR         DNA                    7036   7216  (4065) 1315189  
   293   12.5  0.0  2.1  chr18              9691336  9691384 (41332094) + hAT-N66B_DR       DNA/hAT-Charlie         148    195     (0) 1315190 *
   380   25.3  2.1  0.0  chr18              9691384  9691394 (41332084) + LOOPERN4B_DR      DNA/Kolobok-T2          394    490    (13) 1315191  
   439   16.9  2.4  1.2  chr18              9691395  9691478 (41332000) C Kolobok-N11_DR    DNA/Kolobok-T2        (373)     98      14 1315192  
   208   25.5  0.0  0.0  chr18              9691896  9691946 (41331532) C DNA7-N1_DR        DNA/Zisupton         (5870)   4547    4497 1315193  
   311    4.0  4.0  0.0  chr18              9692394  9692469 (41331009) + hAT-N178B_DR      DNA/hAT-Ac              138    216  (1667) 1315194  
   241   20.3  1.5  3.1  chr18              9692461  9692526 (41330952) + Merlin-2_DR       DNA/Merlin             6539   6603  (7318) 1315195 *
  1057   14.5  7.3  7.3  chr18              9692522  9692782 (41330696) C HATN1_DR          DNA/hAT               (166)    261       1 1315196  
   591   22.2  1.8  4.2  chr18              9692801  9692969 (41330509) C hAT-N127_DR       DNA/hAT-Charlie      (3151)   7165    7001 1315197 *
  1820   15.9  6.9  0.5  chr18              9692833  9693192 (41330286) C HE1_DR1           SINE/tRNA-V-RTE        (18)    384       2 1315198  
   208   18.6  5.7  0.0  chr18              9693650  9693719 (41329759) C Rex1-31_DRe       LINE/Rex-Babar        (403)   3130    3057 1315199  
   549   16.2  2.8  1.9  chr18              9694077  9694183 (41329295) C hAT-N177_DR       DNA/hAT-Tip100        (555)    415     308 1315200  
   463   17.6 27.2  0.0  chr18              9694107  9694231 (41329247) + hAT-N177_DR       DNA/hAT-Tip100          419    577   (393) 1315201 *
   310   17.7  0.3 10.6  chr18              9694715  9695091 (41328387) C EnSpm-N42_DR      DNA/CMC-EnSpm         (406)    846     541 1315202 *
   359   13.4  3.9  0.8  chr18              9694958  9695085 (41328393) + Dada-U6_DR        DNA/Dada                774    905  (8058) 1315203  
   227   18.0  5.2  9.8  chr18              9694974  9695164 (41328314) C CryptonV-3_DR     DNA/Crypton-V       (22946)    507     325 1315204 *
   263   17.6  7.1  2.0  chr18              9695165  9695193 (41328285) C hAT-N177C_DR      DNA/hAT-Tip100       (1432)    285     221 1315205  
   200    3.1  0.0  0.0  chr18              9695208  9695239 (41328239) + CryptonV-N5_DR    DNA/Crypton-V         11484  11515 (13022) 1315206  
   257   21.3 12.7  1.6  chr18              9696183  9696292 (41327186) C Kolobok-N5_DR     DNA/Kolobok-T2?         (5)    480     359 1315207  
   351   20.6 10.5  5.0  chr18              9696463  9696615 (41326863) C Kolobok-N5_DR     DNA/Kolobok-T2?         (6)    479     319 1315208  
   830   14.0  0.0  0.0  chr18              9696964  9697077 (41326401) + hAT-N42C_DR       DNA/hAT-Ac                2    115   (602) 1315209  
   762    5.9  0.0  0.0  chr18              9697088  9697188 (41326290) C TDR23             DNA                     (0)   1147    1047 1315210  
   230   17.6 15.8 10.3  chr18              9697190  9697222 (41326256) C MuDR-2_DR         DNA/MULE-MuDR        (9895)  14038   13893 1315211  
   358    8.9  5.7 15.5  chr18              9697223  9697328 (41326150) C TDR23             DNA                   (329)    818     722 1315210 *
   550    9.2  8.1  0.9  chr18              9697327  9697423 (41326055) C TDR23             DNA                   (894)    253     150 1315210  
  3032    8.1 24.0  1.2  chr18              9697424  9698006 (41325472) C hAT-32N1B_DR      DNA/hAT-Charlie         (0)    683       1 1315212  
   831    9.8  0.0  0.8  chr18              9698007  9698128 (41325350) + DNA11TA1B_DR      DNA/CMC-EnSpm            83    203     (0) 1315213  
   634   20.6  3.4  4.0  chr18              9698340  9698516 (41324962) C Kolobok-N5_DR     DNA/Kolobok-T2?       (309)    176       1 1315207  
   224   10.6  2.9  5.2  chr18              9698993  9699015 (41324463) C Polinton-1N1_DR   DNA/Maverick          (599)  14870   14739 1315214  
   397    4.5  2.7  0.0  chr18              9699016  9699127 (41324351) + (TTATA)n          Simple_repeat             2    116     (0) 1315215 *
   887   16.1  3.8  7.9  chr18              9699043  9699123 (41324355) + Harbinger-N17_DR  DNA/PIF-Harbinger       557    809   (836) 1315216  
  1405    7.7  0.0  0.0  chr18              9699124  9699305 (41324173) C SINE2-4_DR        SINE/tRNA-V-RTE        (37)    334     153 1315217  
  2136   13.6 17.2  6.1  chr18              9699310  9700043 (41323435) C hAT-N177B_DR      DNA/hAT-Tip100        (959)    773       1 1315218  
   260   17.3 12.7  0.6  chr18              9700309  9700323 (41323155) C EnSpm-21_DR       DNA/CMC-EnSpm        (2129)   7021    6914 1315219  
   388   11.0  0.0  5.5  chr18              9700324  9700458 (41323020) C Zisupton-6_DR     DNA/Zisupton        (12619)   9497    9370 1315220  
   307   12.3  2.8  0.0  chr18              9700368  9700473 (41323005) + Zisupton-6_DR     DNA/Zisupton           8844   8952 (13164) 1315221 *
   242   14.3  0.0 10.1  chr18              9700996  9701104 (41322374) + hAT-N155_DR       DNA/hAT-Tip100          162    260   (328) 1315222 *
   321   13.9  1.0  0.0  chr18              9701008  9701108 (41322370) C DNA-2-32_DR       DNA/CMC-EnSpm?       (3120)   5662    5561 1315223  
   318    7.6  0.0  0.0  chr18              9701039  9701117 (41322361) + Mariner-N29_DR    DNA/TcMar-ISRm11        612    690  (1075) 1315224 *
   406    6.1  2.4  1.2  chr18              9701056  9701138 (41322340) + EnSpm-N40B_DR     DNA/CMC-EnSpm          4707   4790   (717) 1315225  
   253   11.8  1.1  2.1  chr18              9701118  9701131 (41322347) C EnSpm-N36_DR      DNA/CMC-EnSpm         (548)   2675    2584 1315226 *
   248    5.4 10.8  0.0  chr18              9701344  9701380 (41322098) + CryptonV-3_DR     DNA/Crypton-V          1010   1050 (22403) 1315227 *
   325   25.0  2.3  4.7  chr18              9701351  9701378 (41322100) + EnSpm-N13_DR      DNA/CMC-EnSpm         19257  19382  (2766) 1315228  
   554   15.8  1.0  0.0  chr18              9701379  9701479 (41321999) C Mariner-6_DR      DNA/TcMar-Tc1        (1298)    331     230 1315229  
   272   18.0  4.8 23.9  chr18              9701410  9701577 (41321901) C Zisupton-6_DR     DNA/Zisupton         (1108)  21008   20867 1315230 *
   741   19.6  7.0  1.5  chr18              9701582  9701604 (41321874) + TDR17B            DNA/Sola-1              549    744   (802) 1315231  
   938   12.9  7.4  0.6  chr18              9701605  9701767 (41321711) C SINE2-4_DR        SINE/tRNA-V-RTE       (167)    204      31 1315232  
   474   20.8  1.2  5.8  chr18              9701798  9701960 (41321518) C Mariner-6_DR      DNA/TcMar-Tc1        (1472)    157       2 1315229  
   244   10.5  0.0  0.0  chr18              9702264  9702301 (41321177) C DNA-2-29_DR       DNA                    (85)     47      10 1315233  
   209   17.9  0.0  0.0  chr18              9703057  9703095 (41320383) C BEL-56_DRe-I      LTR/Pao              (5335)   1329    1291 1315234  
  5308    8.1  2.8  0.5  chr18              9703171  9703964 (41319514) + DNA-TA-1_DR       DNA/CMC-EnSpm             1    812     (0) 1315235  
  1989    5.9  0.7  0.4  chr18              9703985  9704256 (41319222) C Mariner-N38_DR    DNA/TcMar-Tc1         (274)    273       1 1315236  
   661   20.6  2.3  7.8  chr18              9704257  9704293 (41319185) + Dada-U1A_DR       DNA/Dada               3894   3919  (7060) 1315237  
   207    3.5  0.0  0.0  chr18              9704367  9704395 (41319083) + EnSpm-N13_DR      DNA/CMC-EnSpm          8253   8281 (13868) 1315238  
   204    8.7  0.0  0.0  chr18              9704396  9704412 (41319066) + DNA-N27_DR        DNA                     681    726   (269) 1315239  
   408   29.0  0.0  0.0  chr18              9705171  9705270 (41318208) + L1-60_DR          LINE/L1                 266    365  (5312) 1315240 *
   561   28.6  3.9  1.9  chr18              9705182  9705202 (41318276) C hAT-N22B_DR       DNA/hAT-Ac            (369)   1010     802 1315241  
  1390    8.7  2.2  0.0  chr18              9705203  9705386 (41318092) C hAT-N141_DR       DNA/hAT-Charlie         (6)    188       1 1315242  
   580   21.2  8.0  6.3  chr18              9705414  9705447 (41318031) C Merlin-2_DR       DNA/Merlin           (6117)   7804    7767 1315243  
  2214   12.1 12.8  1.3  chr18              9705448  9705932 (41317546) C TDR7              DNA                     (0)    541       2 1315244  
   650    9.1  1.0  0.0  chr18              9706144  9706242 (41317236) C TDR7              DNA                     (0)    541     442 1315245  
   222   16.4  1.8  3.6  chr18              9706216  9706272 (41317206) + CryptonV-3_DR     DNA/Crypton-V           916    971 (22482) 1315246 *
   253   18.2  0.0  0.0  chr18              9706226  9706240 (41317238) + hAT-N21B_DR       DNA/hAT-Ac              700    714   (587) 1315247  
  1203    9.1  1.8  6.1  chr18              9706241  9706463 (41317015) C Mariner-N38_DR    DNA/TcMar-Tc1           (0)    547     334 1315248  
   246   28.6  2.8  3.7  chr18              9706270  9706333 (41317145) C Kolobok-4_DR      DNA/Kolobok-T2       (3122)   3508    3402 1315249 *
   203   18.2 11.4  0.0  chr18              9706437  9706480 (41316998) + Mariner-N38_DR    DNA/TcMar-Tc1             4     52   (495) 1315250  
   202    3.0  0.0  0.0  chr18              9706490  9706522 (41316956) C TDR7              DNA                   (121)    420     388 1315245  
  1669    9.1 12.1  3.5  chr18              9706589  9706953 (41316525) C TDR7              DNA                   (146)    395       1 1315251  
   414   26.6  4.5  1.9  chr18              9706963  9707119 (41316359) + Kolobok-N10_DR    DNA/Kolobok              77    237   (406) 1315252  
   207   10.7  0.0  0.0  chr18              9707173  9707200 (41316278) + Kolobok-N10_DR    DNA/Kolobok             411    438   (205) 1315253  
   244   15.6  0.0 10.8  chr18              9707411  9707482 (41315996) C CryptonV-N2_DR    DNA/Crypton-V        (2210)  14428   14364 1315254 *
  2722    7.4  3.2 11.5  chr18              9707430  9707936 (41315542) C Mariner-N38_DR    DNA/TcMar-Tc1          (78)    469       1 1315255  
   311    9.3  0.0  0.0  chr18              9707899  9707941 (41315537) + MuDR-2_DR         DNA/MULE-MuDR         18080  18122  (5811) 1315256 *
   239   22.2  1.4  2.7  chr18              9708015  9708088 (41315390) C IS3EU-5_DR        DNA/IS3EU            (5002)   3286    3214 1315257 *
   520   13.7  3.1  1.0  chr18              9708026  9708121 (41315357) + hAT-N203_DR       DNA/hAT-Tip100         1454   1551  (3990) 1315258  
   333   18.5  0.0 17.1  chr18              9708126  9708262 (41315216) C Kolobok-N10_DR    DNA/Kolobok           (526)    117       1 1315259  
   301   13.6  0.0  0.0  chr18              9709261  9709304 (41314174) C Kolobok-N13_DR    DNA                   (163)    296     253 1315260  
   395   17.0  3.4 10.8  chr18              9709315  9709433 (41314045) + hAT-N142_DR       DNA/hAT?                340    450   (986) 1315261 *
  1046    9.3  2.3  2.3  chr18              9709343  9709517 (41313961) C HE1_DR1           SINE/tRNA-V-RTE         (5)    397     223 1315262 *
  1986   27.6  7.2  5.9  chr18              9709366  9710538 (41312940) C CryptonV-N5_DR    DNA/Crypton-V       (19436)   5101    3915 1315263  
   675   10.9 38.9  0.4  chr18              9710436  9710628 (41312850) C EnSpm-6N1_DR      DNA/CMC-EnSpm        (2806)   6430    6164 1315264 *
   487   12.7  2.2  4.5  chr18              9710828  9710918 (41312560) C Kolobok-N13_DR    DNA                   (370)     89       1 1315260  
  1445    5.6  7.0  0.4  chr18              9711156  9711369 (41312109) C Mariner-N32_DR    DNA/TcMar-Tc1           (0)    228       1 1315265  
   206   14.7  0.0  0.0  chr18              9711788  9711821 (41311657) C Dada-tL_DR        DNA/Dada             (7440)   2967    2934 1315266  
   220   16.0 16.0  0.0  chr18              9711944  9711963 (41311515) C Merlin-2_DR       DNA/Merlin           (8992)   4929    4902 1315267  
  1517    6.5  7.4  0.0  chr18              9711964  9712179 (41311299) + TC1DR3            DNA/TcMar-Tc1             1    232   (993) 1315268  
  3866    7.3  9.9  0.5  chr18              9712193  9712745 (41310733) + TC1DR3            DNA/TcMar-Tc1           621   1225     (0) 1315269  
   978   10.1  0.6  0.6  chr18              9713867  9714026 (41309452) + Ginger1-N1_DR     DNA/Ginger-1            277    436  (2222) 1315270  
   827   13.8  3.0  0.6  chr18              9713878  9714045 (41309433) C Ginger1-N1_DR     DNA/Ginger-1          (264)   2394    2223 1315271 *
   463   23.4 18.1  0.7  chr18              9713886  9714626 (41308852) C Polinton-4_DR     DNA/Maverick         (7436)  12851   12319 1315272 *
  1173   11.7  0.0  4.7  chr18              9713899  9714110 (41309368) + (TCTA)n           Simple_repeat             1    621   (267) 1315273  
   386   24.7  3.4  2.0  chr18              9714317  9714741 (41308737) C HAT1_DR           DNA/hAT-Ac           (2632)    660     386 1315274 *
  1187   12.2  0.0  2.4  chr18              9714337  9714595 (41308883) + (TCTG)n           Simple_repeat             1    560   (312) 1315275  
   384   22.7 16.7  1.9  chr18              9714596  9714864 (41308614) C Polinton-4_DR     DNA/Maverick         (7436)  12851   12544 1315276 *
   771   28.6  0.0  1.1  chr18              9714633  9714928 (41308550) + (TCCG)n           Simple_repeat             1    292     (0) 1315277 *
  1173   11.7  0.0  4.7  chr18              9714742  9714830 (41308648) + (TCTA)n           Simple_repeat           622    888     (0) 1315273  
   246   28.2  5.6  0.8  chr18              9714839  9715088 (41308390) C HAT1_DR           DNA/hAT-Ac           (2645)    647     386 1315278 *
  1066    8.1  0.2  3.0  chr18              9715087  9715194 (41308284) + (TCTA)n           Simple_repeat             1    356   (278) 1315279 *
  1187   12.2  0.0  2.4  chr18              9715089  9715230 (41308248) + (TCTG)n           Simple_repeat           561    872     (0) 1315275  
   432   22.4 28.8  1.1  chr18              9715195  9715258 (41308220) C Polinton-4_DR     DNA/Maverick         (7436)  12851   12414 1315280 *
   998   16.5  0.0  2.2  chr18              9715393  9715625 (41307853) + (TCTG)n           Simple_repeat             1    227     (0) 1315281  
  1066    8.1  0.2  3.0  chr18              9715657  9715738 (41307740) + (TCTA)n           Simple_repeat           357    634     (0) 1315279  
   411   17.5  9.0  5.3  chr18              9716468  9716491 (41306987) + hAT-N134_DR       DNA/hAT?                721    790   (275) 1315282  
   508   13.5  7.3  0.0  chr18              9716492  9716587 (41306891) C ANGEL             DNA/hAT                 (0)    309     207 1315283  
   631   22.2 25.0  0.0  chr18              9716589  9716804 (41306674) C ERVN1-LTR_DR      LTR                     (0)    345      76 1315284  
   618    6.0  2.9  4.8  chr18              9716856  9716960 (41306518) C DNA-N29_DR        DNA/Sola-1              (0)   1178    1076 1315285  
  1003   17.5  0.5  2.6  chr18              9716987  9717023 (41306455) C MuDR-2_DR         DNA/MULE-MuDR        (3648)  20285   20092 1315286  
  1122    9.4  0.0  0.6  chr18              9717024  9717184 (41306294) + SINE2-3_DR        SINE/tRNA-V-RTE           1    160   (208) 1315287  
   661    9.9  6.3  0.0  chr18              9717219  9717329 (41306149) C DNA-N29_DR        DNA/Sola-1           (1060)    118       1 1315288  
   315   21.6  5.2  4.3  chr18              9717330  9717445 (41306033) C ANGEL             DNA/hAT               (102)    207      91 1315283  
   695   18.2  4.9  0.7  chr18              9717452  9717595 (41305883) C Kolobok-N12_DR    DNA/Kolobok-T2        (508)    340     191 1315289  
   299    8.9  0.0  2.2  chr18              9717602  9717647 (41305831) + hAT-N35B_DR       DNA/hAT-Ac              609    653   (959) 1315290 *
   579   16.9  5.2  8.0  chr18              9717609  9717733 (41305745) + HATN8_DR          DNA/Zisupton              8    128   (127) 1315291  
  5894    7.2  9.3  1.8  chr18              9717734  9718610 (41304868) C hAT-N136_DR       DNA/hAT-Ac              (0)    943       2 1315292  
   613   16.5  1.9  0.0  chr18              9718611  9718703 (41304775) + HATN8_DR          DNA/Zisupton            161    255     (0) 1315293  
   918   15.9  3.2  3.7  chr18              9718710  9718898 (41304580) C Kolobok-N12_DR    DNA/Kolobok-T2        (660)    188       1 1315289  
   876   20.4  5.3  0.0  chr18              9721637  9721842 (41301636) C EnSpm-6N1_DR      DNA/CMC-EnSpm        (5351)   3885    3669 1315294 *
  1004   16.4  4.3  0.5  chr18              9721665  9721693 (41301785) + DNA8-17_DR        DNA/hAT-Tip100         1277   1467   (346) 1315295  
  1040   11.0  2.6  0.0  chr18              9721694  9721848 (41301630) + HE1_DR1           SINE/tRNA-V-RTE           1    159   (243) 1315296 *
  1136   20.3 15.2  4.3  chr18              9721732  9722107 (41301371) + DNAX-23_DR        DNA                    9305   9719  (2082) 1315297 *
  2036   11.5  7.8  1.4  chr18              9721858  9722201 (41301277) C HE1_DR1           SINE/tRNA-V-RTE        (35)    367       2 1315298  
   208   14.3  0.0  0.0  chr18              9722175  9722209 (41301269) C DNA-N31_DR        DNA                   (695)   1321    1287 1315299 *
  1673   12.7 10.6  0.0  chr18              9722419  9722710 (41300768) C MuDR-N2_DR        DNA/MULE-MuDR           (0)    323       1 1315300  
   335    9.5  2.1  1.0  chr18              9722714  9722809 (41300669) C DNA-1-7_DR        DNA/PIF-Harbinger     (668)    770     674 1315301  
   209   15.2  0.0  0.0  chr18              9722765  9722823 (41300655) C hAT-N177C_DR      DNA/hAT-Tip100       (1278)    454     396 1315302 *
  6645    9.2 11.1  4.4  chr18              9722980  9724250 (41299228) C Tx1-53_DR         LINE/L1-Tx1            (12)   2761    1451 1315303  
   451   22.7  6.2  7.7  chr18              9724552  9724761 (41298717) C Kolobok-N13_DR    DNA                     (0)    459     253 1315304  
   529   24.1  7.0  1.9  chr18              9724882  9725080 (41298398) + DNA13TA1_DR       DNA/TcMar-Tc1             5    213   (105) 1315305  
   355   15.9  2.9  1.4  chr18              9725107  9725176 (41298302) + Tx1-46_DR         LINE/L1-Tx1            1302   1372   (228) 1315306  
   293   12.5  1.9  4.5  chr18              9725152  9725310 (41298168) C DNA-X-5_DR        DNA/hAT                (58)   1163    1009 1315307 *
   328   14.4  3.1  0.6  chr18              9725173  9725333 (41298145) + EnSpm-N42_DR      DNA/CMC-EnSpm           669    833   (419) 1315308 *
   523   11.9  6.6  7.4  chr18              9725200  9725335 (41298143) C Kolobok-3_DR      DNA/Kolobok-T2       (3398)   2568    2434 1315309  
   389   12.0  1.5  6.3  chr18              9725218  9725350 (41298128) C Mariner-N5C_DR    DNA/TcMar            (5614)   2307    2181 1315310 *
   368   17.1  4.0  6.6  chr18              9725937  9726061 (41297417) + DNA-2-30_DR       DNA                      37    158   (230) 1315311  
   876   10.2 12.8  0.5  chr18              9726088  9726275 (41297203) + EnSpm-N21_DR      DNA/CMC-EnSpm            73    283   (196) 1315312 *
  1148   17.4  0.0  0.0  chr18              9726261  9726456 (41297022) C SINE2-1B_DR       SINE/tRNA               (2)    196       1 1315313  
   994   12.8  5.8  1.0  chr18              9726459  9726648 (41296830) + EnSpm-N21_DR      DNA/CMC-EnSpm           241    439    (40) 1315314  
   327   24.1  5.0  4.3  chr18              9726664  9726802 (41296676) + DNA-2-30B_DR      DNA                     167    306   (107) 1315315  
  2060   10.0  9.5  2.5  chr18              9726873  9727210 (41296268) + SINE2-4_DR        SINE/tRNA-V-RTE          11    371     (0) 1315316  
   684   21.2  8.0  4.9  chr18              9727009  9727070 (41296408) + hAT-N29_DR        DNA/hAT-Tip100         1154   1370   (210) 1315317 *
   692   20.2  1.8  6.8  chr18              9727071  9727240 (41296238) + Penelope-5_DR     LINE/Penelope          2233   2394   (482) 1315318  
   640    4.0  0.0  0.0  chr18              9728469  9728543 (41294935) C hAT-N40_DR        DNA/hAT-Ac            (325)    988     914 1315319  
  1356   15.1  0.9  0.0  chr18              9728551  9728775 (41294703) + HarbingerN1_DR    DNA/PIF-Harbinger       424    650     (0) 1315320  
   282   20.1 16.7  0.7  chr18              9728777  9728896 (41294582) C DNA11TA1_DR       DNA/CMC-EnSpm          (58)    145       7 1315321  
   209   17.8  5.9  4.5  chr18              9730340  9730388 (41293090) + DNA-1-7_DR        DNA/PIF-Harbinger       627    699   (739) 1315322  
   226    7.8  0.0  0.0  chr18              9730389  9730439 (41293039) C hAT-N75_DR        DNA/hAT-Charlie       (274)   1053    1003 1315323 *
   238   12.4  3.2  6.5  chr18              9730400  9730494 (41292984) + DNA-6-N2_DR       DNA                    4210   4301   (755) 1315324  
   209   17.8  5.9  4.5  chr18              9730440  9730492 (41292986) + DNA-1-7_DR        DNA/PIF-Harbinger       700    781   (657) 1315322 *
   216    7.7  4.5  1.5  chr18              9730576  9730641 (41292837) C DNA-TA-4_DR       DNA/TcMar            (3647)   6148    6081 1315325 *
   325   10.3  0.0 11.1  chr18              9730587  9730706 (41292772) + DNA-1-7_DR        DNA/PIF-Harbinger       674    781   (657) 1315326  
   250    3.2  0.0 26.5  chr18              9730593  9730721 (41292757) + DNA-6-N2_DR       DNA                    4210   4311   (745) 1315327 *
   214    8.2  7.8  5.4  chr18              9730642  9730665 (41292813) + MuDR-3_DR         DNA/MULE-MuDR          1314   1405  (5567) 1315328 *
   239    8.0  0.0  4.0  chr18              9731030  9731107 (41292371) C DNA-TA-4_DR       DNA/TcMar            (5073)   4722    4648 1315329  
   310   13.5  0.0  1.8  chr18              9731356  9731468 (41292010) + DNA-6-N2_DR       DNA                    4194   4304   (752) 1315330 *
   376   12.6  0.0  0.0  chr18              9731385  9731479 (41291999) C DNA-6-N2_DR       DNA                   (750)   4306    4212 1315331  
   208    5.9  7.3 12.0  chr18              9731571  9731589 (41291889) C EnSpm-16_DR       DNA/CMC-EnSpm        (9070)    714     623 1315332  
   267   11.8  1.3  1.3  chr18              9731590  9731609 (41291869) C ERV1-7_DR-I       LTR/ERV1             (4881)   1822    1746 1315333  
   278    3.5  0.0  0.0  chr18              9731610  9731666 (41291812) + CryptonV-1_DR     DNA/Crypton-V          6815   6871 (11002) 1315334 *
   298    9.8  0.0  0.0  chr18              9731621  9731681 (41291797) C DNA8-26_DR        DNA                  (3067)   1463    1403 1315335  
   297   13.5  0.0  2.7  chr18              9731682  9731696 (41291782) + EnSpm-6N1_DR      DNA/CMC-EnSpm          1057   1130  (8106) 1315336  
   275    9.5  0.0  8.2  chr18              9731697  9731712 (41291766) + DNA-TA-4_DR       DNA/TcMar              1496   1580  (8215) 1315337  
   269   14.4  2.8  3.7  chr18              9731713  9731728 (41291750) C DNA-2-32_DR       DNA/CMC-EnSpm?       (3198)   5584    5478 1315338  
  1605    9.7  1.7  0.0  chr18              9732827  9733063 (41290415) C TDR12             DNA                     (1)    241       1 1315339  
   370   20.0  5.0 11.6  chr18              9733421  9733539 (41289939) + hAT-N126B_DR      DNA/hAT-Ac                1    112   (531) 1315340 *
   684   16.7  0.0  2.5  chr18              9733533  9733655 (41289823) + DNA6-6_DR         DNA                    7877   7996  (3285) 1315341 *
  2281   12.2  0.0  6.2  chr18              9733547  9733923 (41289555) + DNA8-17_DR        DNA/hAT-Tip100         1309   1663   (150) 1315342  
  2110   21.7  6.6  4.8  chr18              9733557  9734239 (41289239) C Merlin-1_DR       DNA/Merlin           (5836)   4691    3997 1315343 *
   474   27.2  0.0  7.4  chr18              9733656  9733688 (41289790) + DNA-2-32_DR       DNA/CMC-EnSpm?         2461   2605  (6177) 1315344 *
   383   26.6  9.2  6.3  chr18              9733906  9734230 (41289248) C DNA2-10_DR        DNA                   (996)   2525    2115 1315345 *
   550   18.4  1.0  1.0  chr18              9734149  9734252 (41289226) + Helitron-N4_DR    RC/Helitron             487    590   (573) 1315346  
   465   13.5  0.0  1.4  chr18              9734231  9734305 (41289173) C HATN10B_DR        DNA/hAT-Ac            (534)     74       1 1315347 *
  1547   18.8  4.7  4.0  chr18              9734366  9734787 (41288691) + hAT-N126B_DR      DNA/hAT-Ac              176    600     (0) 1315348  
  1589   14.8  0.7  1.3  chr18              9734903  9735209 (41288269) + HATN1_DR          DNA/hAT                 123    427     (0) 1315349  
   445   25.0  0.0  1.9  chr18              9735114  9735223 (41288255) C Merlin-2_DR       DNA/Merlin           (7321)   6600    6493 1315350 *
  2371   11.4  0.8  3.0  chr18              9735684  9736062 (41287416) C L2-5_DRe          LINE/L2                 (0)   2227    1857 1315351  
  1872   13.2 10.0  0.3  chr18              9736101  9736441 (41287037) + HE1_DR1           SINE/tRNA-V-RTE           1    374    (28) 1315352  
   240   19.7 13.6  0.0  chr18              9736383  9736448 (41287030) + DNA-X-3_DR        DNA                     394    468  (1006) 1315353 *
   376   23.2  3.7  0.0  chr18              9736572  9736653 (41286825) + SAT-2_DR          Satellite                13     97    (87) 1315354  
   214   25.0  9.2  1.9  chr18              9736823  9736920 (41286558) + hAT-N100B_DR      DNA/hAT-Ac             1118   1222    (30) 1315355  
   210   10.4 10.4  0.0  chr18              9737068  9737115 (41286363) + CryptonV-N4_DR    DNA/Crypton-V          9212   9264  (4229) 1315356  
   296   27.2  2.2  0.0  chr18              9737670  9737682 (41285796) + EnSpm-N40_DR      DNA/CMC-EnSpm          2404   2418  (2976) 1315357  
  1220   12.3  7.8  0.9  chr18              9737683  9737911 (41285567) + HE1_DR1           SINE/tRNA-V-RTE           1    247    (35) 1315358  
   666   24.2  2.8  2.1  chr18              9738133  9738342 (41285136) + SAT-2_DR          Satellite                 1    211     (3) 1315354  
   220   26.2  3.0  5.4  chr18              9738476  9738608 (41284870) + hAT-N48B_DR       DNA/hAT-Ac             1984   2113    (27) 1315359  
   310   13.7  0.0  3.0  chr18              9738861  9738928 (41284550) + MuDR-2_DR         DNA/MULE-MuDR         16266  16331  (7602) 1315360 *
   315    1.9  7.3  1.7  chr18              9738874  9738928 (41284550) + Mariner-N38_DR    DNA/TcMar-Tc1           489    546     (1) 1315361  
  2115    8.3  6.1  0.6  chr18              9738930  9739256 (41284222) + TC1DR2            DNA/TcMar-Tc1            40    384   (492) 1315362  
   984   19.7  4.9  6.9  chr18              9739839  9740105 (41283373) C EnSpm-6N1_DR      DNA/CMC-EnSpm        (5320)   3916    3655 1315363 *
  1197   13.5  2.5  1.5  chr18              9739913  9739942 (41283536) C TDR17B            DNA/Sola-1            (743)    803     599 1315364  
  1342    5.8  2.3  0.0  chr18              9739943  9740114 (41283364) + SINE2-3_DR        SINE/tRNA-V-RTE           1    176   (192) 1315365  
  9268    3.6  2.0  0.0  chr18              9740115  9741235 (41282243) C Harbinger3N_DR    DNA/PIF-Harbinger       (0)   1144       1 1315366  
  1275    5.2  4.5  2.8  chr18              9741236  9741402 (41282076) + SINE2-3_DR        SINE/tRNA-V-RTE         175    344    (24) 1315365 *
  2687    6.3  3.9  2.7  chr18              9741389  9741794 (41281684) C hAT-N177_DR       DNA/hAT-Tip100         (34)    936     526 1315367  
   599   23.1  5.5  5.5  chr18              9741775  9741794 (41281684) + hAT-N22B_DR       DNA/hAT-Ac              782    936   (443) 1315368 *
  1604    5.7  0.0  0.0  chr18              9741795  9741988 (41281490) + hAT-N141_DR       DNA/hAT-Charlie           1    194     (0) 1315369  
   328   22.2  1.4  0.0  chr18              9741932  9742003 (41281475) C CryptonV-N5_DR    DNA/Crypton-V       (21468)   3069    2997 1315370 *
  1184    7.8  0.0  0.0  chr18              9741990  9742143 (41281335) C hAT-N177_DR       DNA/hAT-Tip100        (438)    532     379 1315367  
   217   26.7  2.8 15.3  chr18              9742157  9742368 (41281110) + Helitron-N5_DR    RC/Helitron            5345   5533  (3976) 1315371 *
   235   24.4  6.3  4.9  chr18              9742228  9742369 (41281109) + MOSAT_DR          Satellite               644    787  (1300) 1315372 *
   763   18.6  4.6 11.0  chr18              9742358  9742598 (41280880) + DNAX-25_DR        DNA/Zisupton           2121   2347  (1080) 1315373 *
  2269   11.5  1.3  4.3  chr18              9742384  9742765 (41280713) C TDR17B            DNA/Sola-1            (771)    775     405 1315374  
   552   21.6  3.7  0.7  chr18              9742647  9742781 (41280697) + ERV1-N1-I_DR      LTR/ERV1               1677   1815  (3702) 1315375 *
   229   24.6  1.6  0.0  chr18              9743568  9743628 (41279850) C EnSpm-N23_DR      DNA/CMC-EnSpm          (21)    617     556 1315376  
  9088    7.3  2.3  0.0  chr18              9743725  9744920 (41278558) C TC1DR3            DNA/TcMar-Tc1           (0)   1225       2 1315377  
   218   16.3  0.0  2.3  chr18              9744898  9744941 (41278537) C hAT-24_DR         DNA/hAT-Ac           (2087)   1701    1659 1315378 *
  3457    5.9  0.4  0.7  chr18              9745932  9746389 (41277089) + DNA-TA-1_DR       DNA/CMC-EnSpm             2    458   (354) 1315379  
  2188    6.8  9.7  0.0  chr18              9746390  9746727 (41276751) C hAT-N107_DR       DNA/hAT-Ac              (0)   1008     638 1315380  
  8431    2.0  1.6  0.1  chr18              9746728  9747695 (41275783) + hAT-N30_DR        DNA/hAT-Ac                1    982     (0) 1315381  
  1461   13.6 11.7 11.0  chr18              9747696  9748157 (41275321) C hAT-N107_DR       DNA/hAT-Ac            (363)    645     181 1315380  
   342    8.3  5.2  6.6  chr18              9748157  9748233 (41275245) C EnSpm-N4B_DR      DNA/CMC-EnSpm?         (16)    204     129 1315382 *
   863   12.1  2.7  0.7  chr18              9748229  9748378 (41275100) C Merlin-1_DR       DNA/Merlin           (6398)   4129    3977 1315383 *
  2571    5.5  1.4  4.3  chr18              9748246  9748603 (41274875) C HE2_DR            SINE/tRNA-V-RTE         (0)    363      16 1315384  
  1024   10.1  5.3  6.4  chr18              9748436  9748625 (41274853) C SAT-26B_DR        Satellite               (0)    793     606 1315385 *
   434    9.3  2.6  1.3  chr18              9748633  9748708 (41274770) C EnSpm-N4B_DR      DNA/CMC-EnSpm?        (143)     77       1 1315382  
   210   15.4  2.6  0.0  chr18              9748808  9748846 (41274632) C Kolobok-N10_DR    DNA/Kolobok           (235)    408     369 1315386  
  1602   12.2 43.7  0.5  chr18              9748918  9749345 (41274133) C Kolobok-N7_DR     DNA/Kolobok-T2          (0)   1176     565 1315387  
   444    7.0  2.9  8.3  chr18              9750336  9750475 (41273003) C Mariner-N5C_DR    DNA/TcMar            (5570)   2351    2219 1315388 *
   637   12.3  1.9  3.4  chr18              9750358  9750567 (41272911) C EnSpm-N25_DR      DNA/CMC-EnSpm        (3707)    979     773 1315389  
   558   23.0  6.0  3.9  chr18              9750548  9750746 (41272732) + EnSpm-7_DR        DNA/CMC-EnSpm          7094   7296  (3738) 1315390 *
  1105   18.5  0.6  0.7  chr18              9750568  9750686 (41272792) C Zisupton-6_DR     DNA/Zisupton        (13248)   8864    8571 1315391  
   278   25.4  0.0  0.0  chr18              9751013  9751075 (41272403) C ERV1-7_DR-I       LTR/ERV1             (4623)   2080    2018 1315392  
   857   19.3 11.5  4.4  chr18              9751220  9751503 (41271975) C CryptonV-N6_DR    DNA/Crypton-V          (12)    550     155 1315393  
   205   11.1 19.1  0.0  chr18              9751917  9751979 (41271499) C Zisupton-6_DR     DNA/Zisupton        (12833)   9283    9209 1315394  
   330   14.5  1.3 11.7  chr18              9752151  9752180 (41271298) + ZFERV-2-I_DR      LTR/ERV1                680    883  (9680) 1315395  
   366   15.1  2.0  8.2  chr18              9752181  9752375 (41271103) C Kolobok-4_DR      DNA/Kolobok-T2       (1406)   5225    5042 1315396 *
   392   17.6  0.0  3.6  chr18              9752215  9752238 (41271240) C EnSpm-N48_DR      DNA/CMC-EnSpm        (1661)   1917    1840 1315397  
   614    3.2  0.0  8.6  chr18              9752239  9752339 (41271139) + piggyBac-N5_DR    DNA/PiggyBac?          1161   1253   (883) 1315398  
   602    9.3  0.0  7.2  chr18              9752258  9752361 (41271117) C Gypsy123-I_DR     LTR/Gypsy            (4742)    672     576 1315399 *
   527   12.9  0.7  8.2  chr18              9752262  9752405 (41271073) + DNA8-26_DR        DNA                    1406   1539  (2991) 1315400 *
   542   21.4  0.7  5.8  chr18              9752312  9752455 (41271023) C Merlin-2_DR       DNA/Merlin           (8966)   4955    4819 1315401  
   392   17.6  0.0  3.6  chr18              9752362  9752373 (41271105) C EnSpm-N48_DR      DNA/CMC-EnSpm        (1661)   1839    1765 1315397 *
  5575    7.5  4.9  0.6  chr18              9752374  9753165 (41270313) C TC1DR3            DNA/TcMar-Tc1           (1)   1224     399 1315402  
 13187    2.4  1.5  0.0  chr18              9753168  9754723 (41268755) + hAT-N29_DR        DNA/hAT-Tip100            1   1580     (0) 1315403  
  1102   10.0 49.1  0.0  chr18              9754724  9754992 (41268486) C TC1DR3B           DNA/TcMar-Tc1         (488)    401       1 1315404  
   355   29.8  2.5  0.0  chr18              9754993  9755099 (41268379) + L1-82_DR          LINE/L1                5652   5762   (248) 1315405 *
   728   10.7 22.4  1.6  chr18              9754962  9755001 (41268477) + Zisupton-7_DR     DNA/Zisupton           4600   4849 (12230) 1315406 *
   979    4.9  0.0  0.0  chr18              9754985  9755147 (41268331) C Zisupton-6_DR     DNA/Zisupton        (12676)   9440    9278 1315407  
   734   15.0  0.6  0.0  chr18              9755002  9755168 (41268310) C DNA9-3_DR         DNA/MULE-MuDR?       (1747)   9632    9465 1315408 *
   325   14.4  0.0  2.9  chr18              9755046  9755188 (41268290) C Dada-U6_DR        DNA/Dada             (1755)   7208    7070 1315409 *
   289    2.7  0.0 29.5  chr18              9755054  9755211 (41268267) C Harbinger-N17_DR  DNA/PIF-Harbinger    (1234)    411     290 1315410 *
  1717   15.6  4.0  0.9  chr18              9756191  9756513 (41266965) C Kolobok-1N2_DR    DNA/Kolobok-T2          (0)    690     358 1315411  
   347   19.7  0.0  0.0  chr18              9756515  9756580 (41266898) C Kolobok-1N2_DR    DNA/Kolobok-T2          (0)    690     625 1315412  
   207   23.3  0.0 12.2  chr18              9756562  9756644 (41266834) + hAT-N203_DR       DNA/hAT-Tip100          218    291  (5250) 1315413 *
  5105    3.7  1.2  0.3  chr18              9756574  9757219 (41266259) C L2-16_DRe         LINE/Rex-Babar          (2)   4287    3636 1315414  
   228   10.5  0.0  0.0  chr18              9757214  9757251 (41266227) + LOOPERN4B_DR      DNA/Kolobok-T2          106    143   (360) 1315415 *
   930   15.2 14.5  1.8  chr18              9757240  9757481 (41265997) C Kolobok-1N2_DR    DNA/Kolobok-T2        (250)    440     169 1315412  
   369   13.4  2.9  1.4  chr18              9757982  9758049 (41265429) + LOOPERN4B_DR      DNA/Kolobok-T2          435    503     (0) 1315416  
  2078   12.2 12.4  9.2  chr18              9759101  9759149 (41264329) + hAT-N102_DR       DNA/hAT-Tip100          255    408   (612) 1315417  
  1750   14.5  4.4 12.6  chr18              9759150  9759630 (41263848) C HATN17_DR         DNA/hAT-Tip100        (339)   1208     763 1315418  
  2078   12.2 12.4  9.2  chr18              9759631  9759819 (41263659) + hAT-N102_DR       DNA/hAT-Tip100          409   1020     (0) 1315417  
  5021   15.7  7.7  4.9  chr18              9759998  9761119 (41262359) C TDR8              DNA/PIF-Harbinger       (0)   1155       4 1315419  
   249   21.3  0.0  0.0  chr18              9761080  9761126 (41262352) + Merlin-2_DR       DNA/Merlin             4780   4826  (9095) 1315420 *
   220   18.6  0.0  0.0  chr18              9761091  9761133 (41262345) + TDR8B             DNA/hAT-Ac              795    837   (126) 1315421 *
  2293   15.0 10.5  1.0  chr18              9761732  9762270 (41261208) C L1-46_DR          LINE/L1                (11)   5703    4885 1315422  
  1524   10.0 34.1  2.1  chr18              9762219  9762234 (41261244) + Helitron-N2_DR    RC/Helitron             937    984  (1479) 1315423 *
  1623    5.0 12.3  3.8  chr18              9762235  9762503 (41260975) + Mariner-N38_DR    DNA/TcMar-Tc1            29    319   (228) 1315424  
   280   16.4 13.2 12.1  chr18              9762409  9762557 (41260921) + hAT-N145_DR       DNA/hAT-Ac             1100   1363   (228) 1315425 *
  1524   10.0 34.1  2.1  chr18              9762504  9762679 (41260799) + Helitron-N2_DR    RC/Helitron             985   1541   (922) 1315423  
   353   13.1  2.2  6.8  chr18              9762558  9762696 (41260782) + Dada-U6_DR        DNA/Dada               7079   7211  (1752) 1315426 *
   401   16.3  1.4  0.0  chr18              9762588  9762734 (41260744) C Helitron-4_DR     RC/Helitron         (18323)  13545   13397 1315427  
   224   14.1  1.3 10.3  chr18              9762606  9762763 (41260715) C CryptonV-N5_DR    DNA/Crypton-V       (16024)   8513    8369 1315428 *
   280   16.4 13.2 12.1  chr18              9762697  9762727 (41260751) + hAT-N145_DR       DNA/hAT-Ac             1364   1421   (170) 1315425  
  1221   12.2  2.8  0.0  chr18              9762730  9762942 (41260536) C L1-46_DR          LINE/L1               (442)   5272    5054 1315429  
   424   20.3  1.4  8.4  chr18              9763065  9763204 (41260274) C Kolobok-2_DR      DNA/Kolobok-T2        (239)   6461    6331 1315430 *
  1391    9.5  3.8  7.4  chr18              9763091  9763329 (41260149) C LOOPERN5_DR       DNA/PiggyBac          (244)    993     763 1315431  
  3941   16.1  0.3  3.0  chr18              9763331  9764015 (41259463) C DNA-1-3B_DR       DNA/PIF-Harbinger      (96)    667       1 1315432  
  2673   11.3 11.1  0.0  chr18              9764017  9764466 (41259012) C LOOPERN5_DR       DNA/PiggyBac          (732)    505       6 1315431  
   502   15.5  0.0  1.0  chr18              9764489  9764586 (41258892) C Kolobok-N13_DR    DNA                   (362)     97       1 1315433  
   217   21.4  2.9  0.9  chr18              9765597  9765700 (41257778) C DNA-6-N2_DR       DNA                  (4163)    893     788 1315434 *
   275   15.2  0.6  3.8  chr18              9765624  9765787 (41257691) + (TAA)n            Simple_repeat             2    160     (0) 1315435  
   240   12.6  0.0  2.1  chr18              9765741  9765837 (41257641) C DNA-6-N2_DR       DNA                   (748)   4308    4214 1315436 *
   327   10.5  1.2  0.0  chr18              9765918  9766003 (41257475) C DNA-6-N2_DR       DNA                   (758)   4298    4212 1315437  
   203    9.5  2.1  0.0  chr18              9765941  9766035 (41257443) + (TTA)n            Simple_repeat             2     98     (0) 1315438 *
   254   17.6  0.9  0.0  chr18              9766004  9766025 (41257453) C DNA-1-7_DR        DNA/PIF-Harbinger     (661)    777     669 1315439  
  1010   21.8 10.6  7.2  chr18              9766806  9766860 (41256618) + DNA9-3_DR         DNA/MULE-MuDR?         1270   1657  (9722) 1315440  
  1764   12.9 12.2  1.1  chr18              9766861  9767181 (41256297) C SINE2-4_DR        SINE/tRNA-V-RTE         (0)    371      16 1315441  
   270   28.9  7.7  1.4  chr18              9767071  9767200 (41256278) C DNAX-23_DR        DNA                  (2404)   9397    9260 1315442 *
   377   20.1  0.8  4.7  chr18              9767179  9767571 (41255907) + T-rich            Low_complexity            1    377     (0) 1315443  
   429   18.5  1.7  2.3  chr18              9767600  9767828 (41255650) + T-rich            Low_complexity            1    227     (0) 1315443  
   235   16.8  0.0 13.8  chr18              9767748  9767871 (41255607) + DNA-N31_DR        DNA                     818    926  (1090) 1315444 *
   876   11.8 20.0  0.0  chr18              9767837  9767857 (41255621) C SINE2-4_DR        SINE/tRNA-V-RTE       (115)    256      53 1315445  
   891   10.7  9.4  0.0  chr18              9767858  9768006 (41255472) C SINE2-3B_DR       SINE/tRNA-V           (133)    218      56 1315446  
  1491   19.1  8.5  3.2  chr18              9768375  9768823 (41254655) + EnSpm-N21_DR      DNA/CMC-EnSpm             8    479     (0) 1315447  
  1244   23.3  3.8  1.7  chr18              9769293  9769632 (41253846) + CR1-12_DR         LINE/L2                1245   1591   (149) 1315448  
   290   13.6  0.0  0.0  chr18              9769648  9769691 (41253787) + hAT-N159B_DR      DNA/hAT-Ac              203    246   (997) 1315449  
  2064   13.7  4.2 23.7  chr18              9769704  9770279 (41253199) + hAT-N159B_DR      DNA/hAT-Ac              359    843   (400) 1315450  
   489   21.7 18.9  8.0  chr18              9770057  9770278 (41253200) C DNA8-17_DR        DNA/hAT-Tip100        (437)   1376    1088 1315451 *
  2408    9.7  8.8  4.8  chr18              9770279  9770777 (41252701) C Mariner-N38_DR    DNA/TcMar-Tc1           (0)    547      30 1315452  
   601   17.9  7.2  6.5  chr18              9770630  9770796 (41252682) + Dada-U1A_DR       DNA/Dada               3718   3885  (7094) 1315453 *
   774    7.9 12.8  1.3  chr18              9770661  9770801 (41252677) + CryptonV-N4_DR    DNA/Crypton-V          4953   5109  (8384) 1315454  
   429    4.5  0.0  6.0  chr18              9770805  9770945 (41252533) + (TTTAA)n          Simple_repeat             3    135     (0) 1315455 *
  2005   12.2  7.0  1.5  chr18              9770905  9771277 (41252201) + hAT-N159B_DR      DNA/hAT-Ac              850   1242     (1) 1315456  
   606   12.1  0.0  0.0  chr18              9771278  9771367 (41252111) + CR1-12_DR         LINE/L2                1645   1734     (6) 1315448  
   217   22.9  0.0  0.0  chr18              9771407  9771454 (41252024) + MuDR-2_DR         DNA/MULE-MuDR         15821  15868  (8065) 1315457 *
  1706   13.4 12.9  3.6  chr18              9771420  9771853 (41251625) + hAT-N21B_DR       DNA/hAT-Ac              710   1182   (119) 1315458  
  6107    7.1  6.9  0.9  chr18              9772375  9773255 (41250223) C TDR2              DNA/TcMar-Tc1           (3)    934       1 1315459  
  1942    7.2 27.2  0.0  chr18              9774170  9774489 (41248989) + DNA-2-2_DR        DNA                       1    407     (0) 1315460  
  1255   20.4 20.7  3.5  chr18              9774567  9775034 (41248444) + DNA8-23_DR        DNA                    1718   2263  (4476) 1315461 *
  1894   11.7 12.0  0.0  chr18              9774710  9775051 (41248427) C HE1_DR1           SINE/tRNA-V-RTE        (19)    383       1 1315462  
   356   22.6  1.2  2.4  chr18              9774985  9775070 (41248408) + EnSpm-N48B_DR     DNA/CMC-EnSpm          2574   2658  (4301) 1315463 *
   584   12.7 19.4  3.4  chr18              9775393  9775572 (41247906) + CryptonV-N3_DR    DNA/Crypton-V          4319   4526 (16137) 1315464 *
   614   11.9  2.0 10.1  chr18              9775439  9775588 (41247890) + hAT-N184_DR       DNA/hAT?                557    695    (50) 1315465  
   225   10.0  5.0  0.0  chr18              9775594  9775633 (41247845) + EnSpm-8_DR        DNA/CMC-EnSpm          6026   6067  (3374) 1315466  
   304   19.8  0.0  3.7  chr18              9775685  9775768 (41247710) + ANGEL             DNA/Kolobok             229    309     (0) 1315467  
   253   11.2 10.5  6.3  chr18              9775704  9775779 (41247699) + IS4EU-1_DR        DNA/PIF-ISL2EU         2326   2404  (2600) 1315468 *
   246   22.4  2.2  4.6  chr18              9775708  9775796 (41247682) C EnSpm-17_DR       DNA/CMC-EnSpm        (6508)   2768    2682 1315469 *
   240   18.9  2.1  6.5  chr18              9775769  9775779 (41247699) + EnSpm-15_DR       DNA/CMC-EnSpm          9939  10029  (1425) 1315470 *
   400   20.7  0.8  8.8  chr18              9776928  9776975 (41246503) C EnSpm-N48B_DR     DNA/CMC-EnSpm        (4273)   2686    2648 1315471  
  2068   12.0  6.2  0.8  chr18              9776976  9777327 (41246151) + HE1_DR1           SINE/tRNA-V-RTE           1    371    (31) 1315472  
  1384   25.6  9.4  4.4  chr18              9776985  9777657 (41245821) C Merlin-1_DR       DNA/Merlin           (5835)   4692    3988 1315473 *
  1446   19.8  7.9  2.9  chr18              9777511  9777905 (41245573) C hAT-N137_DR       DNA/hAT-Ac            (843)   2728    2375 1315474  
  4716    8.4 18.2  1.3  chr18              9778217  9779014 (41244464) + TDR2              DNA/TcMar-Tc1             1    931     (6) 1315475  
  8475    1.9  2.1  2.2  chr18              9779406  9780450 (41243028) C hAT-N53_DR        DNA/hAT-Ac              (0)   3680    2637 1315476  
 12129    5.7  3.3  0.8  chr18              9780451  9782099 (41241379) C hAT-N202_DR       DNA/hAT-Tip100          (0)   1885     196 1315477  
  3490    8.2  2.3  0.7  chr18              9781799  9782327 (41241151) C Mariner-N38_DR    DNA/TcMar-Tc1          (10)    537       1 1315478 *
  2718   16.2  1.9  5.9  chr18              9782328  9782416 (41241062) C Helitron-N3B_DR   RC/Helitron          (4220)   2384    1790 1315479  
  1159    4.8  0.0  2.0  chr18              9782347  9782496 (41240982) C hAT-N202_DR       DNA/hAT-Tip100       (1738)    147       1 1315477 *
 22446    1.2  1.6  0.3  chr18              9782497  9785101 (41238377) C hAT-N53_DR        DNA/hAT-Ac           (1039)   2641       1 1315480  
  7383    8.4 11.5  0.2  chr18              9785519  9786619 (41236859) + TC1DR3            DNA/TcMar-Tc1             1   1225     (0) 1315481  
   231   26.1  0.0  0.0  chr18              9786624  9786692 (41236786) + EnSpm-N4B_DR      DNA/CMC-EnSpm?          148    216     (4) 1315482 *
   257   22.2  0.0  1.6  chr18              9786636  9786699 (41236779) + EnSpm-N4_DR       DNA/CMC-EnSpm           150    212     (0) 1315483  
  3542    7.3  0.6  1.4  chr18              9787637  9788153 (41235325) C Mariner-N38_DR    DNA/TcMar-Tc1           (8)    539      27 1315484  
   245   10.4 18.4  1.8  chr18              9788132  9788180 (41235298) + hAT-N21B_DR       DNA/hAT-Ac              688    744   (557) 1315485 *
   300    7.5  0.0  0.0  chr18              9788148  9788187 (41235291) C CryptonV-N5_DR    DNA/Crypton-V        (7458)  17079   17040 1315486  
   205   15.0  5.0  0.0  chr18              9788153  9788192 (41235286) C EnSpm-N2_DR       DNA/CMC-EnSpm         (884)   3131    3090 1315487 *
  1917   10.3  7.6  5.0  chr18              9788927  9789335 (41234143) + hAT-N126B_DR      DNA/hAT-Ac                1    419   (181) 1315488  
   667   10.9  0.0  0.0  chr18              9789334  9789425 (41234053) C TDR19             DNA/hAT-Charlie         (9)    396     305 1315489 *
  3523    8.2 10.5  0.8  chr18              9789418  9789998 (41233480) + Mariner-N26_DRe   DNA/TcMar-ISRm11        297    933     (0) 1315490  
   834   22.6  0.6 12.1  chr18              9791165  9791183 (41232295) + (TGGA)n           Simple_repeat             1     28  (1073) 1315491  
   271   23.9  7.7  9.1  chr18              9791184  9791704 (41231774) + Polinton-4_DR     DNA/Maverick          12410  12696  (7591) 1315492  
   221   24.5  0.0 12.1  chr18              9791520  9791705 (41231773) + (TGAA)n           Simple_repeat             1    166     (0) 1315493 *
   834   22.6  0.6 12.1  chr18              9791706  9792410 (41231068) + (TGGA)n           Simple_repeat            29   1101     (0) 1315491  
   302   24.4 10.1 10.8  chr18              9791727  9792451 (41231027) + Polinton-4_DR     DNA/Maverick          12311  12700  (7587) 1315494 *
  1023    9.0  0.7  7.6  chr18              9792174  9792214 (41231264) + (TAGA)n           Simple_repeat             1     96   (183) 1315495  
   477   12.1  0.0 32.4  chr18              9792215  9792398 (41231080) C Ginger1-N1_DR     DNA/Ginger-1         (2232)    426     288 1315496  
  1023    9.0  0.7  7.6  chr18              9792399  9792473 (41231005) + (TAGA)n           Simple_repeat            97    279     (0) 1315495  
  3045    9.2 10.9  2.3  chr18              9793102  9793668 (41229810) + DNA-8-30_DR       DNA/hAT-Ac                2    616   (406) 1315497  
   504   10.4  2.1  7.9  chr18              9793590  9793683 (41229795) C hAT-N128_DR       DNA/hAT-Charlie       (163)    650     562 1315498 *
   395   20.0  8.4  3.2  chr18              9793684  9793708 (41229770) C hAT-N57_DR        DNA/hAT-Ac            (919)    367     243 1315499  
  1744   10.6 17.5  2.8  chr18              9793800  9794244 (41229234) + TDR7              DNA                      11    519    (22) 1315500  
   360   24.1  0.0  0.0  chr18              9794943  9795021 (41228457) C EnSpm-N48B_DR     DNA/CMC-EnSpm        (4310)   2649    2571 1315501 *
  3290    7.2  0.2  9.2  chr18              9794955  9795545 (41227933) + DIRS-7_DR         LTR/Ngaro              5031   5393     (0) 1315502  
   297   19.0  0.0  9.4  chr18              9795494  9795520 (41227958) + hAT-N137_DR       DNA/hAT-Ac             2524   2608   (963) 1315503 *
   347    9.7  1.5  6.3  chr18              9795521  9795533 (41227945) + HE1_DR1           SINE/tRNA-V-RTE         220    278   (120) 1315504  
   358    8.2  0.0  0.0  chr18              9795534  9795582 (41227896) C EnSpm-N48B_DR     DNA/CMC-EnSpm        (6064)    895     847 1315505  
   661   18.2 12.9  4.6  chr18              9795612  9795812 (41227666) C Kolobok-N16_DR    DNA/Kolobok?          (983)    259      43 1315506  
  4801   12.4  3.1  7.2  chr18              9795814  9796735 (41226743) C TC1DR3B           DNA/TcMar-Tc1           (2)    887       1 1315507  
   224   14.3  0.0  0.0  chr18              9796706  9796740 (41226738) C DNA8-26_DR        DNA                  (2995)   1535    1501 1315508 *
   325   18.2  1.5  3.0  chr18              9796879  9796946 (41226532) C Helitron-2_DR     RC/Helitron          (3600)  23812   23746 1315509 *
  1696   11.0 17.0  0.0  chr18              9796891  9797172 (41226306) C SINE2-4_DR        SINE/tRNA-V-RTE        (31)    340      11 1315510  
  4069   12.5  2.3  6.1  chr18              9798050  9798748 (41224730) + HarbingerN2_DR    DNA/PIF-Harbinger         1    674     (0) 1315511  
  1468   15.8 11.2  0.0  chr18              9798886  9799170 (41224308) C DNA13TA1a_DR      DNA/TcMar-Tc1           (1)    317       1 1315512  
   355    4.4  0.0  0.0  chr18              9799171  9799211 (41224267) + Rex1-50_DR        LINE/Rex-Babar         2117   2157   (292) 1315513  
  4180   15.3  2.4  1.9  chr18              9799226  9799970 (41223508) C DNA2-2_DR         DNA                    (37)    749       1 1315514  
  1159   17.4  5.6  4.1  chr18              9799971  9800256 (41223222) + Rex1-50_DR        LINE/Rex-Babar         2154   2443     (6) 1315515  
   527   16.1  4.2  8.8  chr18              9800204  9800346 (41223132) C Merlin-1_DR       DNA/Merlin           (8768)   1759    1623 1315516 *
   580   14.5  0.0  5.4  chr18              9800231  9800347 (41223131) + Helitron-N2_DR    RC/Helitron            1370   1480   (983) 1315517  
   377   19.2  3.5 10.3  chr18              9800348  9800375 (41223103) + hAT-N202_DR       DNA/hAT-Tip100          414    549  (1336) 1315518  
   205   22.9  0.0  0.0  chr18              9800550  9800597 (41222881) C Helitron-N1_DR    RC/Helitron           (538)   2043    1996 1315519  
   474   23.2  0.0  2.4  chr18              9801268  9801394 (41222084) C TDR13E            DNA                     (0)    779     582 1315520 *
  7944   10.0 11.9  0.4  chr18              9801373  9802622 (41220856) + EXPANDER1_DR      LINE/RTE-BovB          1860   3252   (113) 1315521  
   241   27.0  0.4  4.1  chr18              9802621  9802732 (41220746) C TDR13E            DNA                   (133)    629     502 1315520 *
   907   20.7 12.1  1.6  chr18              9802730  9803102 (41220376) C IS3EU-4N_DR       DNA/IS3EU               (0)   2025    1517 1315522  
  1270   14.7  3.1  0.4  chr18              9803116  9803341 (41220137) + DNA-8-3_DR        DNA/P                     1    232   (931) 1315523  
   204   12.3 10.5  0.0  chr18              9803317  9803373 (41220105) + DNA-TA-4_DR       DNA/TcMar              7293   7355  (2440) 1315524 *
   225   13.5  0.0  0.0  chr18              9803393  9803429 (41220049) + DNA-8-3_DR        DNA/P                   248    284   (879) 1315525  
   352   26.4  0.3 33.6  chr18              9803469  9803765 (41219713) C EnSpm-N11_DR      DNA/CMC-EnSpm        (2356)   2997    2775 1315526 *
  1964   12.4  8.0  0.5  chr18              9803501  9803849 (41219629) + HE1_DR1           SINE/tRNA-V-RTE           6    380    (22) 1315527  
   428   17.7  1.7  9.1  chr18              9803747  9803864 (41219614) C DNA9-6_DR         DNA                  (3322)   4562    4453 1315528 *
  3391   11.5  8.6  1.2  chr18              9803921  9804457 (41219021) C SINE3-1           SINE/5S-Deu-L2          (7)    583       8 1315529  
   200   13.2  2.6  2.6  chr18              9805692  9805730 (41217748) + Gypsy144-I_DR     LTR/Gypsy              1737   1775  (4867) 1315530  
  3195   10.5  0.2  2.5  chr18              9805758  9806205 (41217273) + L2-7_DRe          LINE/L2                2185   2666    (15) 1315531  
   213   20.6  0.0  2.9  chr18              9806206  9806275 (41217203) + SINE3-1a          SINE/5S-Deu-L2          503    570     (0) 1315532  
  3195   10.5  0.2  2.5  chr18              9806276  9806286 (41217192) + L2-7_DRe          LINE/L2                2667   2680     (1) 1315531  
   428   12.2  4.5  0.0  chr18              9806277  9806352 (41217126) + DNA-X-2_DR        DNA                     746    816     (0) 1315533 *
   222   26.4  0.0  0.0  chr18              9807046  9807098 (41216380) + DNA2-13_DR        DNA                    4343   4395  (1503) 1315534  
   491   18.0 11.7  0.0  chr18              9807383  9807493 (41215985) C TDR13D            DNA                   (441)    321     198 1315520  
   256   18.9  3.1  6.5  chr18              9807494  9807589 (41215889) C DNA-N25_DR        DNA                  (1063)   1982    1890 1315535  
 13946   10.5  6.9  0.4  chr18              9807595  9810169 (41213309) C DNA9-2_DR         DNA                  (1193)   2741       1 1315536  
  1790   15.5  9.4  1.1  chr18              9810200  9810550 (41212928) C Kolobok-N14_DR    DNA/Kolobok-T2?         (0)    419      40 1315537  
  1539    7.5 14.5  0.0  chr18              9811077  9811304 (41212174) + SINE3-1           SINE/5S-Deu-L2           42    302   (288) 1315538 *
  5584    8.1 19.7  0.6  chr18              9811298  9812306 (41211172) C DNA-8-21_DR       DNA/hAT-Ac             (83)   1201       1 1315539  
  1658   12.7  3.7  1.1  chr18              9812307  9812577 (41210901) + SINE3-1           SINE/5S-Deu-L2          305    582     (8) 1315538  
  1490   19.5  0.0 10.5  chr18              9814281  9814681 (41208797) + CryptonV-2_DR     DNA/Crypton-V         20780  21142   (669) 1315540 *
  2000   12.7  5.5  4.1  chr18              9814333  9814693 (41208785) + hAT-N137_DR       DNA/hAT-Ac             2346   2711   (860) 1315541  
   569   20.7  0.0  4.8  chr18              9814577  9814708 (41208770) + Mariner-N5C_DR    DNA/TcMar              3348   3473  (4448) 1315542 *
   226    8.9  2.2  2.2  chr18              9814849  9814894 (41208584) C HATN12B_DR        DNA/hAT-Ac            (297)    398     353 1315543 *
   373   14.5  6.5 10.4  chr18              9814867  9815005 (41208473) + DNA-2-30_DR       DNA                      20    153   (235) 1315544  
   210   22.5  2.5 21.0  chr18              9814876  9815009 (41208469) + HATN12_DR         DNA/hAT-Ac              248    414   (165) 1315545 *
   287   13.6  0.0  6.8  chr18              9815010  9815072 (41208406) C DNA-2-30_DR       DNA                   (323)     65       7 1315546  
  3366    8.8  7.4  0.6  chr18              9815203  9815704 (41207774) + TDR2              DNA/TcMar-Tc1             1    536   (401) 1315547  
   218   27.9  9.6  0.0  chr18              9815924  9816027 (41207451) C L2-33_DRe         LINE/L2               (440)   1008     895 1315548  
   366   15.1 11.0  0.9  chr18              9816189  9816288 (41207190) C TDR2              DNA/TcMar-Tc1         (233)    704     595 1315549  
  1466    9.5 16.0  0.7  chr18              9816298  9816541 (41206937) C SINE2-4_DR        SINE/tRNA-V-RTE         (3)    368      88 1315550  
   298   24.1  1.0  8.2  chr18              9816460  9816563 (41206915) C DIRS-8B_DR        LTR/Ngaro             (250)   7063    6967 1315551 *
   219    0.0  0.0  0.0  chr18              9816547  9816570 (41206908) C DNA-TTAA-2_DR     DNA                   (645)     24       1 1315552 *
  5641    8.8  8.4  1.3  chr18              9816919  9817846 (41205632) + DNA-TA-7_DR       DNA/TcMar-Fot1            1    993     (0) 1315553  
  1736    5.9  8.1  0.0  chr18              9818090  9818325 (41205153) + HATN8_DR          DNA/Zisupton              1    255     (0) 1315554  
   298    8.4  1.4  1.4  chr18              9819470  9819628 (41203850) + (TTTTA)n          Simple_repeat             1    158     (0) 1315555  
   217    0.0  0.0  0.0  chr18              9819627  9819662 (41203816) + (AAATG)n          Simple_repeat             3     38     (0) 1315556 *
  6937    8.9  3.5  0.9  chr18              9821102  9822098 (41201380) C TE-X-3_DR         DNA/PIF-ISL2EU          (0)   1023       1 1315557  
  6038    7.5  0.8  3.3  chr18              9822097  9822959 (41200519) + hAT-N34B_DR       DNA/hAT-Ac                1    842     (0) 1315558 *
   259   17.0  5.7  0.0  chr18              9823000  9823052 (41200426) + CR1-44_DR         LINE/L2                1697   1752    (92) 1315559  
   726   15.5 28.3  0.0  chr18              9823098  9823316 (41200162) + DNA-5-8B_DR       DNA/hAT-hAT5              5    285   (142) 1315560  
   331   26.2  7.1  2.7  chr18              9823354  9823494 (41199984) + hAT-N171_DR       DNA/hAT-hAT5            539    685    (77) 1315561  
   858   12.4 45.0  1.1  chr18              9823532  9823718 (41199760) C HarbingerN6_DR    DNA/PIF-Harbinger      (74)    319      51 1315562  
   638   18.2  2.2  0.0  chr18              9824304  9824440 (41199038) + Ginger1-N1_DR     DNA/Ginger-1            282    421  (2237) 1315563  
   728   25.3  0.0  7.3  chr18              9824501  9824611 (41198867) + (TCCG)n           Simple_repeat             1    268     (0) 1315564 *
   829   21.0  0.3 24.0  chr18              9824524  9824634 (41198844) + (TCCA)n           Simple_repeat             1    210    (89) 1315565  
   261   22.5  4.4  9.2  chr18              9824635  9824771 (41198707) C Ginger1-N1_DR     DNA/Ginger-1          (253)   2405    2275 1315566 *
   563   25.7  0.9 18.4  chr18              9824661  9824870 (41198608) + (TCCG)n           Simple_repeat             2    180     (0) 1315567  
   444   10.4  0.0  0.0  chr18              9824851  9824927 (41198551) C Polinton-4_DR     DNA/Maverick         (7591)  12696   12620 1315568 *
   829   21.0  0.3 24.0  chr18              9824871  9824915 (41198563) + (TCCA)n           Simple_repeat           211    299     (0) 1315565  
   289    7.5  0.0  0.0  chr18              9825028  9825067 (41198411) + ANGEL             DNA/Kolobok             266    305     (4) 1315569  
   202   16.7  0.0  0.0  chr18              9825053  9825094 (41198384) C Gypsy-186_DR-LTR  LTR/Gypsy             (253)     63      22 1315570 *
   239   10.7  0.0  8.5  chr18              9825068  9825078 (41198400) C hAT-N134_DR       DNA/hAT?              (281)    784     738 1315571  
   221   13.5  0.0  2.7  chr18              9825079  9825116 (41198362) C Tx1-55_DR         LINE/L1-Tx1          (5455)     37       1 1315572 *
   266    9.7  0.0  1.6  chr18              9825083  9825145 (41198333) C DNA9-3_DR         DNA/MULE-MuDR?       (1928)   9451    9390 1315573  
   255   10.8  0.0  1.5  chr18              9825093  9825158 (41198320) C hAT-N159_DR       DNA/hAT-Ac            (207)   1615    1551 1315574 *
   253   15.4  2.6  0.0  chr18              9825159  9825170 (41198308) C Gypsy152B-LTR_DR  LTR/Gypsy             (834)     89      10 1315575  
   216   27.7  0.0  2.0  chr18              9825171  9825193 (41198285) + hAT-N39_DR        DNA/hAT-Tip100          916   1014   (580) 1315576  
   374   22.4  5.9 15.8  chr18              9825934  9826203 (41197275) + Helitron-N3_DR    RC/Helitron            1795   2041   (975) 1315577  
   332   22.5  5.6 16.4  chr18              9825936  9826238 (41197240) C Merlin-1_DR       DNA/Merlin           (8626)   1901    1627 1315578 *
   718   28.9  0.0  6.8  chr18              9826257  9826282 (41197196) + (TGGA)n           Simple_repeat             1     50   (238) 1315579  
   438   26.1  6.1  4.2  chr18              9826283  9826446 (41197032) + Polinton-4_DR     DNA/Maverick          12529  12695  (7592) 1315580  
   718   28.9  0.0  6.8  chr18              9826447  9826565 (41196913) + (TGGA)n           Simple_repeat            51    288     (0) 1315579  
   213   22.7  3.0  3.0  chr18              9826477  9826576 (41196902) + (TAGA)n           Simple_repeat             3    102     (0) 1315581 *
  9730    6.8 13.8  0.4  chr18              9827220  9828643 (41194835) C TZF28B            DNA/TcMar-Tc1           (0)   1614       1 1315582  
   311   16.5  0.0 22.9  chr18              9828679  9828796 (41194682) + hAT-N164_DR       DNA/hAT-Tip100          817    912  (1128) 1315583  
   262   23.2  4.4  9.2  chr18              9828695  9828808 (41194670) C MuDR-2_DR         DNA/MULE-MuDR        (7598)  16335   16227 1315584 *
  1561   12.3  1.3  0.4  chr18              9828811  9829047 (41194431) + SINE2-4_DR        SINE/tRNA-V-RTE         133    371     (0) 1315585  
  1064   24.5 12.5 15.9  chr18              9828821  9829162 (41194316) + Helitron-2_DR     RC/Helitron           23143  23464  (3948) 1315586 *
  2281   11.6  6.8  0.0  chr18              9829163  9829517 (41193961) + HE1_DR1           SINE/tRNA-V-RTE           2    380    (22) 1315587  
   784   16.1  1.2  2.4  chr18              9829386  9829551 (41193927) + HATN17_DR         DNA/hAT-Tip100          345    508  (1039) 1315588 *
   872   14.7  0.7  0.7  chr18              9830402  9830538 (41192940) C DNA-1-7_DR        DNA/PIF-Harbinger       (0)   1438    1302 1315589  
  1855    7.6 30.0  6.6  chr18              9830539  9830961 (41192517) C TDR2              DNA/TcMar-Tc1         (420)    517       2 1315590  
   298   16.4  0.0  0.0  chr18              9831059  9831113 (41192365) + Kolobok-N3_DR     DNA/Kolobok-T2?           1     55   (315) 1315591  
   259   24.7  0.0  0.0  chr18              9831156  9831228 (41192250) + Kolobok-N3_DR     DNA/Kolobok-T2?         288    360    (10) 1315592  
  6664    6.9  1.4 20.5  chr18              9832571  9833969 (41189509) + hAT-N187_DR       DNA/hAT-Charlie           1   1177     (0) 1315593  
   249    7.7  0.4  2.6  chr18              9834123  9834169 (41189309) C Helitron-2_DR     RC/Helitron         (24579)   2833    2797 1315594 *
  4853   11.9  5.6  5.2  chr18              9834160  9835046 (41188432) C hAT-N120_DR       DNA/hAT-Charlie        (60)    891       1 1315595  
  2922   12.1  0.6  1.5  chr18              9835158  9835627 (41187851) + Kolobok-N6_DR     DNA/Kolobok-T2?           2    467     (0) 1315596  
   266   10.0  3.0  1.4  chr18              9835915  9835985 (41187493) + hAT-N48C_DR       DNA/hAT-Ac             1732   1775   (524) 1315597  
  1175   17.2  8.9  6.5  chr18              9836437  9836797 (41186681) C L1-73_DR          LINE/L1                 (5)    803     435 1315598  
  2292   12.1 17.5  0.0  chr18              9836798  9837220 (41186258) C HATN7_DR          DNA/hAT                 (6)    589      93 1315599  
   526    8.4  0.0  0.0  chr18              9837219  9837289 (41186189) + Kolobok-N7_DR     DNA/Kolobok-T2          616    686   (490) 1315600 *
   691   13.7 30.0  0.4  chr18              9837302  9837491 (41185987) + EnSpm-N5_DR       DNA/CMC-EnSpm            45    290     (0) 1315601  
   316   15.6  0.0  8.6  chr18              9837492  9837540 (41185938) + KolobokN78B_DR    DNA/Kolobok-T2          714    757   (260) 1315602  
  3399   13.3  1.4  0.5  chr18              9837544  9838123 (41185355) C Gypsy101-LTRb_DR  LTR/Gypsy               (0)    585       1 1315603  
   313   17.4  5.8  0.0  chr18              9838124  9838183 (41185295) + hAT-N64B_DR       DNA/hAT-Ac             1165   1228  (2571) 1315604 *
  2453   11.6  6.7  0.5  chr18              9838124  9838539 (41184939) + Kolobok-N7_DR     DNA/Kolobok-T2          735   1176     (0) 1315605  
   288   20.2  7.9  5.5  chr18              9838540  9838606 (41184872) C DNA-2-32_DR       DNA/CMC-EnSpm?       (4924)   3858    3790 1315606  
   272   19.4  3.2  1.6  chr18              9838555  9838617 (41184861) + DNA2-7_DR         DNA                    4705   4768  (4882) 1315607 *
   353   21.3  1.3  0.0  chr18              9838597  9838671 (41184807) C EnSpm-N27B_DR     DNA/CMC-EnSpm          (94)     79       4 1315608 *
   416   16.9  2.7  0.9  chr18              9838618  9838661 (41184817) + DNA8-10_DR        DNA/hAT-Ac             2137   2191  (1827) 1315609  
   687    7.1  7.8  0.7  chr18              9838793  9838920 (41184558) + EnSpm-N29_DR      DNA/CMC-EnSpm           357    493     (0) 1315610  
   294   17.5  4.7  7.1  chr18              9839517  9839602 (41183876) + Harbinger-N27_DR  DNA/PIF-Harbinger?       37    120   (100) 1315611  
  1010    9.9  7.2  9.6  chr18              9839618  9839840 (41183638) C EnSpm-N3C_DR      DNA/CMC-EnSpm          (65)    218       1 1315612  
   298   20.6  0.0  0.0  chr18              9840148  9840210 (41183268) + TDR23             DNA                       4     66  (1081) 1315613  
  2692   20.8 10.7  2.2  chr18              9840257  9840930 (41182548) C DNA-1-3B_DR       DNA/PIF-Harbinger       (0)    763      34 1315614  
   246   12.1  0.0  0.0  chr18              9841007  9841039 (41182439) + DNA8-25_DR        DNA                    1898   1930  (2037) 1315615 *
   540   17.0 10.3  9.6  chr18              9841015  9841170 (41182308) + EnSpm-N44_DR      DNA/CMC-EnSpm          5435   5591  (3061) 1315616 *
  1469   13.7  1.1  4.8  chr18              9841036  9841295 (41182183) + HE1_DR1           SINE/tRNA-V-RTE         130    380    (22) 1315617  
   264   18.9  0.9 16.1  chr18              9841225  9841331 (41182147) + CryptonV-1_DR     DNA/Crypton-V          2626   2718 (15155) 1315618 *
  1095   22.2  2.4  3.4  chr18              9841295  9841592 (41181886) + TDR23             DNA                     755   1049    (98) 1315619  
 10281    8.0  8.1  0.6  chr18              9841597  9843098 (41180380) C TZF28B            DNA/TcMar-Tc1           (0)   1614       1 1315620  
   621   16.3  4.2  0.7  chr18              9842981  9843122 (41180356) C EnSpm-6N1_DR      DNA/CMC-EnSpm        (4651)   4585    4439 1315621 *
   410   16.5  2.2  0.0  chr18              9843100  9843190 (41180288) + TDR23             DNA                    1055   1147     (0) 1315622 *
   659   28.0 10.5  2.2  chr18              9843191  9843520 (41179958) C Harbinger-N31B_DR DNA/PIF-Harbinger      (58)    623     267 1315623  
  1588   12.6 18.4  1.8  chr18              9843761  9844092 (41179386) + hAT-N137_DR       DNA/hAT-Ac             2325   2710   (861) 1315624  
  1258   18.1 16.9  3.5  chr18              9843783  9844136 (41179342) + EnSpm-N13_DR      DNA/CMC-EnSpm          1755   2154 (19995) 1315625 *
   256   27.0  2.1  2.9  chr18              9844041  9844181 (41179297) C L1-53_DR          LINE/L1              (4687)   1759    1620 1315626 *
   555   11.8  0.9  0.9  chr18              9844075  9844185 (41179293) + hAT-N131_DR       DNA/hAT-Ac              215    325  (1739) 1315627  
   437   16.7  0.0  1.0  chr18              9844098  9844200 (41179278) + Polinton-1_DR     DNA/Maverick          17103  17204  (1281) 1315628 *
   595   12.2  1.9  1.1  chr18              9844186  9844201 (41179277) C ENSPM-6_DR        DNA/CMC-EnSpm       (17701)  14915   14849 1315629  
   201    7.8 17.6  0.0  chr18              9844297  9844347 (41179131) C BEL13-I_DR        LTR/Pao              (3954)   1255    1196 1315630  
   525   13.1  1.0  0.0  chr18              9844416  9844514 (41178964) + EnSpm-N16_DR      DNA/CMC-EnSpm            90    189    (13) 1315631  
   430   29.4  6.7  2.3  chr18              9844576  9844739 (41178739) C Harbinger-2N1_DR  DNA/PIF-Harbinger     (512)    201      31 1315632  
   241   17.5  0.0  0.0  chr18              9844799  9844838 (41178640) C hAT-N66_DR        DNA/hAT-Charlie         (5)    190     151 1315633  
  1616    6.2  2.9  1.2  chr18              9844930  9845173 (41178305) C TDR17             DNA/Sola-1              (0)    248       1 1315634  
   879   17.0  1.6 47.4  chr18              9845174  9845543 (41177935) C IS3EU-4_DR        DNA/IS3EU            (5485)   9543    9121 1315635 *
  2053   10.1  6.5  5.0  chr18              9845399  9845752 (41177726) C SINE2-4_DR        SINE/tRNA-V-RTE         (8)    363       5 1315636  
   295   21.6  0.0  0.0  chr18              9845709  9845759 (41177719) C EnSpm-N44_DR      DNA/CMC-EnSpm        (3182)   5470    5420 1315637 *
   710   19.6  4.5  0.6  chr18              9845761  9845914 (41177564) + CryptonV-N7_DR    DNA/Crypton-V           120    279     (5) 1315638  
   290   26.7  2.2 17.7  chr18              9845762  9845817 (41177661) C hAT-N48C_DR       DNA/hAT-Ac            (720)   1579    1442 1315639 *
   327   25.0  3.3  3.3  chr18              9845818  9845937 (41177541) C CryptonV-N6_DR    DNA/Crypton-V         (177)    385     266 1315640  
   242   13.6  5.1  0.0  chr18              9845902  9845960 (41177518) C DNA7-N1_DR        DNA/Zisupton         (1085)   9332    9271 1315641 *
   269   12.8  0.0  0.0  chr18              9845918  9845956 (41177522) C Helitron-2_DR     RC/Helitron          (4184)  23228   23190 1315642  
   675   15.9  3.5  0.0  chr18              9846441  9846553 (41176925) + Helitron-N4_DR    RC/Helitron             479    595   (568) 1315643 *
  2331   10.3  0.3  1.2  chr18              9846453  9846786 (41176692) C SINE2-4_DR        SINE/tRNA-V-RTE        (35)    336       6 1315644  
   624   21.9  0.0  0.0  chr18              9846684  9846802 (41176676) C DNA6-6_DR         DNA                  (3285)   7996    7878 1315645 *
  2464   10.9 20.9  2.6  chr18              9846804  9847291 (41176187) C DNA8-8B_DR        DNA/hAT-Charlie         (0)   1223     649 1315646  
   422   21.0  5.9  1.9  chr18              9847206  9847307 (41176171) C hAT-N124_DR       DNA/hAT-Ac            (388)    579     474 1315647 *
   273   18.2  0.0  0.0  chr18              9847265  9847319 (41176159) + hAT-N167B_DR      DNA/hAT-Charlie        1326   1380   (193) 1315648 *
  1122    7.1 33.5  0.0  chr18              9847279  9847490 (41175988) C HE1_DR1           SINE/tRNA-V-RTE       (119)    283       1 1315649  
   540   21.4  1.2  7.9  chr18              9848829  9848851 (41174627) C EnSpm-3_DR        DNA/CMC-EnSpm        (7001)   1447    1296 1315650  
   805    8.2  7.9  3.5  chr18              9848852  9848990 (41174488) C DNA-8-11B_DR      DNA/hAT-Blackjack     (215)   1005     861 1315651  
  3446    9.8 12.6  4.1  chr18              9849113  9849771 (41173707) + hAT-N42_DR        DNA/hAT-Ac                1    713     (0) 1315652  
  2642   15.3 21.4  0.5  chr18              9849827  9850377 (41173101) C Harbinger-N12_DR  DNA/PIF-Harbinger       (0)    702      37 1315653  
  1960   13.9 15.4  0.5  chr18              9850383  9850764 (41172714) + DNA-X-2B_DR       DNA                       1    439     (0) 1315654  
  3574   14.0  9.4  1.2  chr18              9852171  9852851 (41170627) + TDR13             DNA                       1    736    (36) 1315655  
  1079   17.1  0.6  0.0  chr18              9853096  9853271 (41170207) + TDR13D            DNA                     532    708    (54) 1315656  
  2359   16.4  7.1  1.4  chr18              9853273  9853748 (41169730) + hAT-N167B_DR      DNA/hAT-Charlie         178    680   (893) 1315657  
  1143   18.5  1.0  0.0  chr18              9853781  9853985 (41169493) + TDR13D            DNA                     532    738    (24) 1315658 *
  1383   20.5  2.0  8.0  chr18              9853824  9854221 (41169257) + SAT-18_DR         Satellite              2079   2454  (1011) 1315659  
  1225   16.8  0.5  0.0  chr18              9854043  9854251 (41169227) + TDR13D            DNA                     552    761     (1) 1315660 *
   537   16.4 13.0  0.7  chr18              9854815  9854937 (41168541) + Harbinger-N27_DR  DNA/PIF-Harbinger?        1    138    (82) 1315661  
   311   20.5  6.7  6.7  chr18              9854936  9855024 (41168454) + hAT-N120_DR       DNA/hAT-Charlie         123    211   (740) 1315662 *
   202   18.6  9.3  0.0  chr18              9855103  9855145 (41168333) C DNA-5-6_DR        DNA/hAT               (154)   1075    1029 1315663  
  9524    2.4  0.5  2.9  chr18              9855146  9856316 (41167162) C Harbinger3N_DR    DNA/PIF-Harbinger       (0)   1144       1 1315664  
  1528    8.8  6.1  0.8  chr18              9856346  9856573 (41166905) C HarbingerN6B_DR   DNA/PIF-Harbinger     (282)    440     201 1315665  
   417   15.1  0.0  0.0  chr18              9856570  9856642 (41166836) + Harbinger-N34_DR  DNA/PIF-Harbinger       404    476   (327) 1315666 *
   364   14.2  1.2 10.1  chr18              9856573  9856658 (41166820) C Penelope-3B_DR    LINE/Penelope          (75)    907     829 1315667 *
   620   12.9  0.6  5.1  chr18              9856667  9856791 (41166687) + Penelope-4_DR     LINE/Penelope          1214   1333     (0) 1315668 *
  1327   10.0  5.0  0.0  chr18              9856790  9856989 (41166489) C HarbingerN6B_DR   DNA/PIF-Harbinger     (508)    214       5 1315669  
   327    5.4  5.4  0.0  chr18              9856974  9857066 (41166412) + Zisupton-7_DR     DNA/Zisupton           4598   4695 (12387) 1315670 *
   776   12.7  0.0  9.9  chr18              9856991  9857112 (41166366) C Helitron-2_DR     RC/Helitron         (21306)   6106    5996 1315671  
   314   13.2  4.6  0.7  chr18              9857067  9857095 (41166383) + hAT-N48B_DR       DNA/hAT-Ac             1571   1680   (460) 1315672 *
   724   17.1 27.1  1.1  chr18              9857113  9857361 (41166117) C Zisupton-6_DR     DNA/Zisupton        (12657)   9458    8992 1315673 *
  2906   11.5  2.7  2.3  chr18              9857198  9857712 (41165766) + Mariner-N38_DR    DNA/TcMar-Tc1            30    546     (1) 1315674  
   215   17.9  0.0  6.7  chr18              9857917  9857964 (41165514) C Mariner-N20_DR    DNA/TcMar-Tc1         (761)    108      64 1315675 *
   277   16.7  1.9 16.0  chr18              9857963  9858069 (41165409) + hAT-27N1_DR       DNA/hAT-Ac              422    515   (216) 1315676  
   307   14.4  0.0 10.7  chr18              9858076  9858137 (41165341) + Helitron-2_DR     RC/Helitron           21895  21950  (5462) 1315677 *
  2085   10.8  5.0  2.1  chr18              9858083  9858405 (41165073) + SINE2-4_DR        SINE/tRNA-V-RTE          39    370     (1) 1315678  
   642   11.0  3.3  3.3  chr18              9858402  9858551 (41164927) + hAT-27N1_DR       DNA/hAT-Ac              503    652    (79) 1315679 *
  1621   16.4 10.0  2.8  chr18              9858406  9858453 (41165025) C Mariner-N2_DR     DNA/TcMar            (2319)   1647    1251 1315680  
   326    4.1  4.1  0.0  chr18              9859528  9859576 (41163902) + DNA11TA1B_DR      DNA/CMC-EnSpm           114    164    (39) 1315681  
  1374   10.4  9.1  0.8  chr18              9859616  9859847 (41163631) C Kolobok-N11_DR    DNA/Kolobok-T2        (220)    251       1 1315682  
   231   17.0  0.0  0.0  chr18              9859906  9859952 (41163526) + DNA11TA1B_DR      DNA/CMC-EnSpm           130    176    (27) 1315683  
  1355   16.6  4.0  0.8  chr18              9860003  9860251 (41163227) C Kolobok-N11_DR    DNA/Kolobok-T2        (214)    257       1 1315684  
   341   25.3  1.6  8.4  chr18              9860271  9860455 (41163023) C hAT-N138_DR       DNA/hAT-Ac            (859)    590     414 1315685  
   480   10.4  0.0  6.9  chr18              9861112  9861235 (41162243) C EnSpm-6N1_DR      DNA/CMC-EnSpm        (8211)   1025     910 1315686  
  2631    9.9 10.3  0.0  chr18              9861997  9862461 (41161017) C Mariner-N38_DR    DNA/TcMar-Tc1          (34)    513       1 1315687  
   217   20.0  0.0  0.0  chr18              9862424  9862468 (41161010) + MuDR-2_DR         DNA/MULE-MuDR         18080  18124  (5809) 1315688 *
   200   10.8  8.1  0.0  chr18              9862439  9862475 (41161003) C Merlin-2_DR       DNA/Merlin           (3819)  10102   10063 1315689 *
  1133   15.8  7.0  2.1  chr18              9862504  9862775 (41160703) C ANGEL             DNA/Kolobok             (1)    308      24 1315690  
   228   20.4  0.0  2.0  chr18              9862778  9862827 (41160651) + Gypsy-207_DR-LTR  LTR/Gypsy                15     63   (138) 1315691  
   239   22.7  8.0  0.0  chr18              9863535  9863609 (41159869) C ANGEL             DNA/Kolobok             (6)    303     223 1315692  
  2376   18.0  5.2  8.0  chr18              9863759  9865000 (41158478) + EnSpm-N14_DR      DNA/CMC-EnSpm          1797   2779  (1801) 1315693  
  1781   22.6  7.5  3.1  chr18              9864308  9865204 (41158274) C EnSpm-N14_DR      DNA/CMC-EnSpm        (1837)   2743    1809 1315694 *
   233   21.6  0.0  8.6  chr18              9865711  9865786 (41157692) + EnSpm-N27B_DR     DNA/CMC-EnSpm             2     71   (102) 1315695 *
   337   21.6  0.0  4.3  chr18              9865724  9865820 (41157658) C EnSpm-N27B_DR     DNA/CMC-EnSpm           (9)    164      72 1315696  
  1815   13.0 14.9  0.0  chr18              9865842  9866209 (41157269) C HATN1_DR          DNA/hAT                 (0)    427       5 1315697  
   312    6.6  0.0  1.6  chr18              9866427  9866488 (41156990) + Rex1-31_DRe       LINE/Rex-Babar         3053   3113   (420) 1315698  
   253    6.8  4.0  1.3  chr18              9866442  9866515 (41156963) + EnSpm-N14_DR      DNA/CMC-EnSpm          3586   3661   (919) 1315699 *
  1516   14.5  0.0  5.3  chr18              9866956  9867253 (41156225) C L2-5_DRe          LINE/L2                 (2)   2225    1943 1315700  
   200   17.6  1.7  3.5  chr18              9867444  9867502 (41155976) C DNA-TA-1_DR       DNA/CMC-EnSpm         (250)    562     505 1315701  
   221   14.9  4.3  0.0  chr18              9867536  9867582 (41155896) + Mariner-7_DR      DNA/TcMar-Tc1           166    214  (1373) 1315702  
   290   19.4  1.6  0.0  chr18              9867656  9867717 (41155761) C DIRS-N3_DR        LTR/Ngaro            (4640)   1597    1535 1315703  
  6189    6.9  8.2  0.9  chr18              9867721  9868616 (41154862) + hAT-N185_DR       DNA/hAT?                  1    960     (0) 1315704  
   950   17.9 14.4  2.7  chr18              9868618  9868881 (41154597) C DNA-AT-1_DR       DNA                    (97)    295       2 1315705  
  2010   11.0  0.0  0.7  chr18              9868948  9869230 (41154248) C SINE3-1           SINE/5S-Deu-L2          (3)    587     307 1315706  
   486   24.1 13.9  1.0  chr18              9869273  9869451 (41154027) + Mariner-7_DR      DNA/TcMar-Tc1           252    453  (1134) 1315707  
   544   20.0 11.0  0.7  chr18              9869452  9869587 (41153891) + DNA-1-3B_DR       DNA/PIF-Harbinger         1    150   (613) 1315708  
   275   22.9  0.0  5.7  chr18              9869576  9869587 (41153891) + DNA2-7_DR         DNA                    4390   4397  (5253) 1315709 *
  1531    9.5 24.2  1.4  chr18              9869588  9869885 (41153593) + SINE2-4_DR        SINE/tRNA-V-RTE           2    366     (5) 1315710  
   722   14.7  7.7  2.8  chr18              9869757  9869924 (41153554) + ERV1-N1-I_DR      LTR/ERV1               1669   1844  (3673) 1315711 *
   607   19.0 19.4  0.0  chr18              9869886  9870096 (41153382) C piggyBac-N18_DR   DNA/PiggyBac          (325)    329      78 1315712 *
   936   24.9  9.1  7.8  chr18              9870120  9870637 (41152841) C hAT-N126B_DR      DNA/hAT-Ac             (16)    584      61 1315713  
  5452    8.1 14.7  0.2  chr18              9870638  9871553 (41151925) + DNA-8-7_DR        DNA/hAT-Tip100            1   1049     (0) 1315714  
   371   16.4  0.0  1.5  chr18              9871554  9871621 (41151857) C hAT-N126B_DR      DNA/hAT-Ac            (532)     68       2 1315715  
   246   16.4  0.0  3.6  chr18              9871623  9871679 (41151799) C piggyBac-N18_DR   DNA/PiggyBac          (599)     55       1 1315712  
  1833   14.9  8.0  9.1  chr18              9872546  9873046 (41150432) + LOOPERN4B_DR      DNA/Kolobok-T2            3    498     (5) 1315716  
  3286    9.6  2.6  2.2  chr18              9873243  9873785 (41149693) + Mariner-N38_DR    DNA/TcMar-Tc1             1    545     (2) 1315717  
   209   15.4  0.0  0.0  chr18              9873761  9873799 (41149679) + EnSpm-N13_DR      DNA/CMC-EnSpm          8146   8184 (13965) 1315718 *
  1294    9.7  3.9 21.9  chr18              9873818  9874121 (41149357) + Mariner-N39_DR    DNA/TcMar-Tc1           188    446   (333) 1315719  
  1665    4.0 25.6  0.8  chr18              9874122  9874461 (41149017) + EnSpm-N34_DR      DNA/CMC-EnSpm             1    435    (98) 1315720  
   241    6.1  0.0  0.0  chr18              9874460  9874492 (41148986) + EnSpm-N34_DR      DNA/CMC-EnSpm          1058   1090     (0) 1315721 *
   542   13.5 22.6  0.0  chr18              9874505  9874637 (41148841) + Mariner-N39_DR    DNA/TcMar-Tc1           617    779     (0) 1315722  
   395   13.8  1.2  1.2  chr18              9874655  9874735 (41148743) C ASAT_CY           Satellite             (181)     81       1 1315723  
   382   23.2  4.6  6.4  chr18              9874675  9874849 (41148629) + Mariner-N31_DR    DNA/TcMar-Tc1           369    540     (0) 1315724 *
   218    3.7  0.0  0.0  chr18              9875823  9875849 (41147629) + EnSpm-N26B_DR     DNA/CMC-EnSpm           195    221     (0) 1315725  
   735   17.2  2.8  3.4  chr18              9876155  9876334 (41147144) C Merlin-N3_DR      DNA/Merlin             (71)    184       6 1315726  
   737   15.9  5.3  6.3  chr18              9877215  9877422 (41146056) C EnSpm-N26B_DR     DNA/CMC-EnSpm          (15)    206       1 1315727  
   200   20.4  0.0  4.1  chr18              9877999  9878049 (41145429) + Gypsy-209_DR-I    LTR/Gypsy              1829   1877  (2303) 1315728  
   237    3.7  0.0  0.0  chr18              9878316  9878342 (41145136) C TDR2              DNA/TcMar-Tc1           (1)    936     910 1315729  
  3552    8.4  1.6  1.2  chr18              9878386  9878893 (41144585) C TDR2              DNA/TcMar-Tc1          (30)    907     398 1315729  
   732    9.8  0.0  1.0  chr18              9878893  9878995 (41144483) C TDR2              DNA/TcMar-Tc1         (834)    103       2 1315729 *
   280   18.1  7.0  8.0  chr18              9879332  9879445 (41144033) C Harbinger-N15_DR  DNA/PIF-Harbinger     (568)   1735    1623 1315730 *
   453   18.5 24.3  0.5  chr18              9879354  9879505 (41143973) C DNA-8-24_DR       DNA/hAT-Tip100       (1114)    669     482 1315731  
   858   14.8  0.0  0.0  chr18              9879759  9879893 (41143585) C TDR3B             DNA/hAT-Charlie         (0)    193      59 1315732  
   308   28.6  2.3  3.1  chr18              9879780  9879909 (41143569) C ENSPM-6_DR        DNA/CMC-EnSpm       (24768)   7848    7720 1315733 *
   382   12.3  0.0  0.0  chr18              9879935  9879999 (41143479) C DNA-X-5_DR        DNA/hAT                (12)   1209    1145 1315734  
   812   20.0  4.1  4.1  chr18              9880069  9880339 (41143139) C DNAX-16_DR        DNA                    (52)    371     101 1315735  
  3241    5.6  1.1  1.3  chr18              9880344  9880814 (41142664) C TE-X-7_DR         LINE?/Penelope?         (0)    839     370 1315736  
   497   13.7  1.0  4.2  chr18              9880841  9880939 (41142539) C DNAX-16_DR        DNA                   (327)     96       1 1315735  
   299   20.3  0.0  0.0  chr18              9882258  9882321 (41141157) + Kolobok-N10_DR    DNA/Kolobok               1     64   (579) 1315737  
   602   12.1 25.5  0.0  chr18              9882322  9882462 (41141016) + hAT-N166_DR       DNA/hAT-hAT5              1    177   (363) 1315738  
  1244    6.7  0.0  0.0  chr18              9882811  9883133 (41140345) + (TCTG)n           Simple_repeat             1    323     (0) 1315739  
   412   22.0  0.0  4.3  chr18              9883009  9883155 (41140323) C Kolobok-2_DR      DNA/Kolobok-T2       (3356)   3344    3204 1315740 *
   392   19.6  3.1  0.0  chr18              9883078  9883174 (41140304) + Harbinger3_DR     DNA/PIF-Harbinger      2045   2144  (1455) 1315741 *
  1151   14.0  1.2  3.1  chr18              9883217  9883235 (41140243) + HATN11B_DR        DNA/hAT                 154    645    (43) 1315742  
   512   20.1 13.5  8.6  chr18              9883236  9883480 (41139998) C DNA-8-23_DR       DNA/hAT               (497)    314      59 1315743  
  6790   11.4  7.3  1.5  chr18              9883562  9884672 (41138806) C DNAX-10B_DR       DNA                     (0)   1174       1 1315744  
  6463    3.5  1.8  0.0  chr18              9884866  9885637 (41137841) + DNA2-2_DR         DNA                       1    786     (0) 1315745  
  6905    8.8 18.8  2.0  chr18              9886552  9887913 (41135565) C hAT-N138_DR       DNA/hAT-Ac              (0)   1586       1 1315746  
   926    7.9  0.0  0.0  chr18              9890222  9890348 (41133130) + REX1-5_DR         LINE/Rex-Babar         2530   2656     (3) 1315747  
   315   14.0  0.0  0.0  chr18              9891822  9891878 (41131600) + ANGEL             DNA/Kolobok             250    306     (3) 1315748  
   237   22.0  0.0  5.5  chr18              9891879  9891897 (41131581) C EnSpm-17_DR       DNA/CMC-EnSpm        (6506)   2769    2698 1315749  
   217   22.0  8.7  1.4  chr18              9891899  9891967 (41131511) C hAT-N169_DR       DNA/hAT-Ac            (565)    878     805 1315750 *
   379   13.5  0.5  0.2  chr18              9891908  9891989 (41131489) + ENSPM-6_DR        DNA/CMC-EnSpm         31650  31732   (884) 1315751  
   357   14.3  4.3  3.2  chr18              9891915  9892008 (41131470) + hAT-N131_DR       DNA/hAT-Ac              243    337  (1727) 1315752 *
   437    8.7  0.0  5.2  chr18              9891935  9891995 (41131483) C EnSpm-9_DR        DNA/CMC-EnSpm        (7846)    774     717 1315753  
   216   21.3  9.8  3.1  chr18              9891968  9891989 (41131489) + Zisupton-6_DR     DNA/Zisupton           1051   1147 (20969) 1315754 *
   308   20.6  6.1  1.0  chr18              9891996  9892026 (41131452) + IS3EU-1_DR        DNA/IS3EU              1931   2019  (6685) 1315755  
  1364   13.6 11.2  0.7  chr18              9893283  9893542 (41129936) C DNA-1-7_DR        DNA/PIF-Harbinger      (56)   1382    1096 1315756  
  1860   13.3  4.3  0.0  chr18              9893545  9893844 (41129634) C DNA-1-7_DR        DNA/PIF-Harbinger    (1125)    313       1 1315757  
   316    6.8  2.3  0.0  chr18              9893993  9894036 (41129442) + DNA8-25_DR        DNA                    1911   1955  (2012) 1315758  
   316   16.4  1.8  0.0  chr18              9893995  9894049 (41129429) + DNA8-17_DR        DNA/hAT-Tip100         1330   1385   (428) 1315759  
   219   25.4  1.5  3.1  chr18              9894000  9894064 (41129414) + DNA-2-32_DR       DNA/CMC-EnSpm?         2501   2564  (6218) 1315760 *
   206   22.4  5.9  0.0  chr18              9894030  9894114 (41129364) C EnSpm-N14_DR      DNA/CMC-EnSpm         (605)   3975    3886 1315761 *
  1137   13.8 24.1  0.6  chr18              9894040  9894303 (41129175) C DNA2-15_DR        DNA/hAT-Ac              (0)    549     196 1315762  
  5847   12.2 11.2  1.9  chr18              9894304  9895369 (41128109) C DNA-8-3_DR        DNA/P                   (0)   1163       1 1315763  
  1077   14.0  7.0  0.5  chr18              9895372  9895558 (41127920) + DNA2-15_DR        DNA/hAT-Ac              330    528     (2) 1315764  
  1180   13.9 26.0  0.0  chr18              9895559  9895816 (41127662) + HE1_DR1           SINE/tRNA-V-RTE          59    383    (19) 1315765  
   427   13.3 15.6  1.4  chr18              9895709  9895830 (41127648) + CryptonV-N1_DR    DNA/Crypton-V          7995   8133  (1918) 1315766 *
   814   14.1 11.1  1.3  chr18              9896244  9896387 (41127091) + TC1DR3            DNA/TcMar-Tc1            98    255   (970) 1315767  
  3377   14.0  3.5  0.5  chr18              9896398  9896963 (41126515) C L2-5_DRe          LINE/L2                 (1)   2226    1644 1315768  
   271   20.5  5.8  3.4  chr18              9896978  9897063 (41126415) C DNA2-13_DR        DNA                  (1501)   4397    4310 1315769  
   474   16.4 25.0  0.0  chr18              9897065  9897192 (41126286) + DNA-1-11_DR       DNA                      13    172   (552) 1315770  
   466   22.4 23.1  5.3  chr18              9897193  9897384 (41126094) C DNA-8-22_DR       DNA/hAT-Ac            (380)   1054     681 1315771 *
  1026   21.0 11.8  4.0  chr18              9897288  9897634 (41125844) + hAT-N169_DR       DNA/hAT-Ac              642   1014   (429) 1315772 *
  1377   15.4 10.7  1.3  chr18              9897473  9897761 (41125717) + DNA-1-11_DR       DNA                     392    707    (17) 1315773  
   940   26.8  3.9  3.6  chr18              9897759  9898091 (41125387) C L2-5_DRe          LINE/L2               (237)   1990    1657 1315774 *
  1589    8.3  0.0  0.5  chr18              9898080  9898285 (41125193) C TDR19C            DNA/hAT-Charlie       (191)    205       1 1315775  
   358   17.1  6.0  2.3  chr18              9898212  9898295 (41125183) + CryptonV-N5_DR    DNA/Crypton-V          3307   3393 (21144) 1315776 *
   266   18.0  4.0  0.0  chr18              9898321  9898370 (41125108) C L2-5_DRe          LINE/L2               (607)   1620    1569 1315774  
  5991    5.4  2.1  0.1  chr18              9898395  9899142 (41124336) C DNA-1-3B_DR       DNA/PIF-Harbinger       (0)    763       1 1315777  
   219   15.4  0.0  0.0  chr18              9899143  9899171 (41124307) C L2-5_DRe          LINE/L2               (678)   1549    1521 1315774  
   394   17.7 28.2  0.6  chr18              9899221  9899351 (41124127) + TC1DR3            DNA/TcMar-Tc1           353    519   (706) 1315778  
   232   23.2  1.8  0.0  chr18              9900736  9900791 (41122687) C Helitron-N5_DR    RC/Helitron          (8224)   1285    1229 1315779  
   497   19.6  1.8  0.9  chr18              9900936  9901048 (41122430) C DNA-N28_DR        DNA/PIF-Harbinger       (0)    565     452 1315780  
   521   15.2 25.5  0.0  chr18              9901055  9901199 (41122279) C DNA-N28_DR        DNA/PIF-Harbinger     (280)    285     104 1315780  
  2649   15.0  7.8 22.5  chr18              9901200  9901972 (41121506) + TDR13C            DNA                       1    680     (0) 1315781  
   745   12.6  0.0  0.0  chr18              9901973  9902082 (41121396) C DNA-N28_DR        DNA/PIF-Harbinger     (454)    111       2 1315782  
   226   17.9  0.0  0.0  chr18              9902084  9902122 (41121356) + EnSpm-N40_DR      DNA/CMC-EnSpm          3243   3281  (2113) 1315783  
   213   25.8  2.4  8.8  chr18              9902123  9902160 (41121318) + DNA-6-N5B_DR      DNA                    1778   1845  (1678) 1315784  
   227    2.9  0.0 11.4  chr18              9902887  9902925 (41120553) C DIRS-13_DR        LTR/DIRS             (2104)   3628    3594 1315785  
  3135   16.6  3.6  1.8  chr18              9903515  9904129 (41119349) + DIRS-1-LTR_DR     LTR/Ngaro                 5    620     (2) 1315786  
  9106    3.0  3.6  0.5  chr18              9905112  9906233 (41117245) C HATN5_DR          DNA/hAT-Ac              (0)   1156       1 1315787  
   246   11.4  9.9 13.6  chr18              9906338  9906428 (41117050) + EnSpm-N14_DR      DNA/CMC-EnSpm          3515   3602   (978) 1315788 *
   291   15.9  2.9  0.0  chr18              9906361  9906429 (41117049) + Helitron-2_DR     RC/Helitron            5332   5402 (22010) 1315789  
   281   14.9  0.0  0.0  chr18              9906429  9906440 (41117038) + hAT-N131_DR       DNA/hAT-Ac              267    329  (1735) 1315790 *
   242   23.4  2.7  3.6  chr18              9906441  9906484 (41116994) + BEL-40_DRe-LTR    LTR/Pao                 195    304   (223) 1315791  
   293   10.8 33.1  0.0  chr18              9906798  9906927 (41116551) C TDR8C             DNA                   (572)    550     378 1315792  
   352   15.1  0.0  0.0  chr18              9906930  9906982 (41116496) + TDR13             DNA                       1     53   (719) 1315793 *
  1924   11.7  4.8  0.0  chr18              9906980  9907270 (41116208) + TDR13             DNA                     463    767     (5) 1315794  
  1744   12.0  6.0  0.0  chr18              9907267  9907566 (41115912) C TDR8C             DNA                   (738)    384      67 1315792 *
  1386   15.5  2.2  5.6  chr18              9907622  9907935 (41115543) + DNA-2-30B_DR      DNA                     110    413     (0) 1315795  
  1131   12.5  0.0  0.6  chr18              9908551  9908727 (41114751) + Tc1-5_DR          DNA/TcMar-Tc1             1    176  (1058) 1315796  
  1029    8.0 25.9  0.8  chr18              9908752  9908952 (41114526) + Tc1-5_DR          DNA/TcMar-Tc1           430    680   (554) 1315797  
   228   25.4  0.0  3.2  chr18              9909016  9909027 (41114451) + DNA-6-N5B_DR      DNA                    2378   2440  (1083) 1315798  
   244   22.6  0.0  0.0  chr18              9909028  9909080 (41114398) C Helitron-2_DR     RC/Helitron         (21288)   6124    6072 1315799  
   205   15.7  9.4  3.6  chr18              9909035  9909087 (41114391) C EnSpm-N36_DR      DNA/CMC-EnSpm        (1929)   1296    1241 1315800 *
   223   22.7  9.3  0.0  chr18              9909048  9909122 (41114356) + Harbinger-5_DR    DNA/PIF-Harbinger       717    798  (5861) 1315801 *
  6626   10.2  1.6 12.6  chr18              9909068  9910428 (41113050) C DNA-X-15_DR       DNA                   (397)   1230       3 1315802  
  1906   15.1  4.8  3.5  chr18              9910432  9910488 (41112990) C DNA6-6_DR         DNA                  (4053)   7228    6829 1315803  
  2532    8.8  3.4  0.0  chr18              9910489  9910839 (41112639) + SINE2-3_DR        SINE/tRNA-V-RTE           3    365     (3) 1315804  
   886   15.5  4.9  0.0  chr18              9910714  9910855 (41112623) + TE-X-7_DR         LINE?/Penelope?         141    289   (550) 1315805 *
   866   10.8 31.3  0.0  chr18              9910827  9911021 (41112457) C DNA-N31_DR        DNA                  (1165)    851     596 1315803 *
  2544    7.7  4.8  2.2  chr18              9911025  9911421 (41112057) C DNA-N31_DR        DNA                  (1608)    408       2 1315803  
   557   11.8  5.5 19.3  chr18              9912255  9912451 (41111027) C DNA-N24_DR        DNA                     (9)    968     795 1315806  
  1071   13.9  4.4  0.9  chr18              9912452  9912655 (41110823) C Kolobok-N6_DR     DNA/Kolobok-T2?         (0)    467     257 1315807  
  1828   12.7  1.5 10.7  chr18              9912690  9913015 (41110463) + HAT1-N1B_DR       DNA/hAT-Ac                1    299   (440) 1315808  
  1220    7.3 11.7  0.5  chr18              9913016  9913195 (41110283) + DNA-8-29_DR       DNA/hAT-Tip100            1    200   (820) 1315809  
  4302    8.6  3.7 13.0  chr18              9913303  9914130 (41109348) + LOOPERN3_DR       DNA/Kolobok-T2          252   1011     (0) 1315810  
   417   12.8  5.8  0.0  chr18              9914131  9914216 (41109262) C DNA-N24_DR        DNA                   (179)    798     708 1315806  
   484   20.5  2.6  1.3  chr18              9914962  9915004 (41108474) + Penelope-1_DR     LINE/Penelope          3913   4142   (304) 1315811  
   603   12.0  1.1  0.0  chr18              9915005  9915027 (41108451) + Kolobok-4_DR      DNA/Kolobok-T2         5006   5191  (1440) 1315812  
   693    6.9 18.6  1.1  chr18              9915028  9915188 (41108290) + EnSpm-N2_DR       DNA/CMC-EnSpm          2982   3170   (845) 1315813  
   317   23.1  3.3  0.0  chr18              9915829  9915919 (41107559) C Mariner-N31_DR    DNA/TcMar-Tc1          (10)    530     437 1315814 *
  1179   16.2  1.2  0.9  chr18              9915887  9916118 (41107360) + DNA-1-11_DR       DNA                       6    196   (528) 1315815 *
  4487    8.9  2.0  2.3  chr18              9916104  9916767 (41106711) + hAT-N40_DR        DNA/hAT-Ac              209    870   (443) 1315816  
  2901   13.5  7.0  1.5  chr18              9916769  9917281 (41106197) + DNA-1-11_DR       DNA                     184    724     (0) 1315817  
   356   18.5  9.6  5.9  chr18              9917298  9917412 (41106066) + ASAT_CY           Satellite                40    158   (104) 1315818  
   459   16.3  2.3  0.0  chr18              9917699  9917784 (41105694) C Mariner-N31_DR    DNA/TcMar-Tc1          (45)    495     408 1315814  
   250   14.7  2.9  1.4  chr18              9917806  9917874 (41105604) + hAT-N22_DR        DNA/hAT-Ac              423    492  (1246) 1315819 *
   457   25.7  0.0  0.9  chr18              9917819  9917932 (41105546) C CryptonV-N5_DR    DNA/Crypton-V       (20505)   4032    3920 1315820  
   422   17.8 24.3  0.6  chr18              9917822  9917957 (41105521) C HATN17_DR         DNA/hAT-Tip100       (1035)    512     345 1315821 *
  2007    8.2 16.1  0.0  chr18              9917850  9918179 (41105299) C HE1_DR1           SINE/tRNA-V-RTE        (19)    383       1 1315822  
   828   12.7  0.0  0.0  chr18              9918189  9918314 (41105164) C DNA-TA-8_DR       DNA                  (1181)    127       2 1315823  
   263   21.6  1.3  2.7  chr18              9918440  9918515 (41104963) + Gypsy91-LTR_DR    LTR/Gypsy                56    130   (164) 1315824  
   238   14.3  2.0  4.0  chr18              9918584  9918634 (41104844) + Gypsy-169-LTR_DR  LTR/Gypsy               240    289    (17) 1315825  
   443   20.5  4.9  0.8  chr18              9918652  9918774 (41104704) + Mariner-N31_DR    DNA/TcMar-Tc1           413    540     (0) 1315826  
   404    0.0  0.0  0.0  chr18              9919678  9919894 (41103584) + EnSpm-N2_DR       DNA/CMC-EnSpm          2819   3035   (980) 1315827 *
   530    5.2  0.0  2.2  chr18              9919796  9919932 (41103546) + Mariner-N5C_DR    DNA/TcMar              1411   1544  (6377) 1315828  
   803    3.8  0.8  4.4  chr18              9919933  9919947 (41103531) C Harbinger-N17_DR  DNA/PIF-Harbinger    (1234)    361     256 1315829  
   227   26.4  4.5  1.7  chr18              9920396  9920507 (41102971) C Gypsy-23-LTR_DR   LTR/Gypsy             (546)    670     556 1315830 *
   283   22.8 19.1  0.0  chr18              9920415  9920550 (41102928) + EnSpm-9_DR        DNA/CMC-EnSpm           900   1061  (7559) 1315831 *
   370   25.3  0.0  0.0  chr18              9920433  9920582 (41102896) + (TG)n             Simple_repeat             1    150     (0) 1315832  
   223   23.9  0.0  2.3  chr18              9920657  9920746 (41102732) C IS3EU-4_DR        DNA/IS3EU             (854)  14175   14088 1315833  
   210   20.9  0.7  8.4  chr18              9920669  9920809 (41102669) + Zisupton-6_DR     DNA/Zisupton           8808   8938 (13178) 1315834 *
   419   15.0  7.8  3.0  chr18              9920684  9920875 (41102603) C DNA-N43_DR        DNA/TcMar-Fot1        (323)    731     531 1315835  
   265   24.2 13.0  2.9  chr18              9920691  9921194 (41102284) C EnSpm-21_DR       DNA/CMC-EnSpm        (2175)   6975    6121 1315836 *
   477   19.3  0.0 18.6  chr18              9920708  9920751 (41102727) + (TG)n             Simple_repeat             1    255   (243) 1315837  
   398   23.2  0.0  5.7  chr18              9920752  9920778 (41102700) C ERV1-N3-I_DR      LTR/ERV1              (828)   3763    3628 1315838  
   489   18.7  0.0  2.7  chr18              9920779  9920932 (41102546) + Zisupton-7_DR     DNA/Zisupton          11378  11527  (5555) 1315839  
   267   28.9  3.2  8.0  chr18              9920875  9920907 (41102571) + EnSpm-9_DR        DNA/CMC-EnSpm           714    886  (7734) 1315840 *
   524   21.6  1.2  7.8  chr18              9920908  9921028 (41102450) C ERV1-N3-I_DR      LTR/ERV1              (826)   3765    3589 1315841 *
   807   17.2  2.0  7.7  chr18              9920946  9921160 (41102318) C DNA-N43_DR        DNA/TcMar-Fot1        (334)    720     534 1315842  
   487   19.9  0.0  3.1  chr18              9921029  9921218 (41102260) + Zisupton-7_DR     DNA/Zisupton          11370  11531  (5551) 1315843 *
   358   21.1  2.3  5.9  chr18              9921067  9921242 (41102236) C Polinton-1_DR     DNA/Maverick          (744)  17741   17572 1315844 *
   267   28.9  3.2  8.0  chr18              9921243  9921280 (41102198) + EnSpm-9_DR        DNA/CMC-EnSpm           887   1101  (7519) 1315840  
   477   19.3  0.0 18.6  chr18              9921281  9921319 (41102159) + (TG)n             Simple_repeat           256    498     (0) 1315837  
   315   14.0  0.0  0.0  chr18              9921813  9921869 (41101609) C Harbinger-N17_DR  DNA/PIF-Harbinger    (1172)    473     417 1315845  
   253   26.9  7.5  2.4  chr18              9921836  9921915 (41101563) + EnSpm-N44_DR      DNA/CMC-EnSpm          5388   5471  (3181) 1315846 *
  2515   10.6  2.2  0.6  chr18              9921872  9922231 (41101247) + SINE2-4_DR        SINE/tRNA-V-RTE           6    371     (0) 1315847  
  1076   23.9  9.2 12.7  chr18              9922095  9922832 (41100646) + Merlin-1_DR       DNA/Merlin             3977   4691  (5836) 1315848 *
  1545    8.3 15.0  0.0  chr18              9922589  9922842 (41100636) C HE1_DR1           SINE/tRNA-V-RTE       (110)    292       1 1315849  
  1252   15.9 16.3  3.2  chr18              9922843  9922921 (41100557) C EnSpm-N17_DR      DNA/TcMar            (2148)   3045    2925 1315850  
   218   15.7  1.9  1.9  chr18              9923025  9923076 (41100402) C DNA-N46_DR        DNA                    (49)    488     437 1315851  
  7947    7.6  7.6  0.2  chr18              9923157  9924271 (41099207) C TC1DR3            DNA/TcMar-Tc1          (26)   1199       2 1315852  
   270   17.5 14.7  6.4  chr18              9924299  9924414 (41099064) C Mariner-6_DR      DNA/TcMar-Tc1        (1408)    221      97 1315853  
  1481   19.0  2.2  3.1  chr18              9925961  9925998 (41097480) C MuDR-2N1_DR       DNA/MULE-MuDR        (4683)   7542    7508 1315854  
  4590    9.5  1.8 19.5  chr18              9925999  9926936 (41096542) C HARBINGERN2B_DR   DNA/PIF-Harbinger       (0)    799       1 1315855  
   472   18.4  8.0  4.4  chr18              9926937  9927106 (41096372) C EnSpm-N4B_DR      DNA/CMC-EnSpm?         (23)    197      22 1315856  
   245   27.4  9.4  1.1  chr18              9927215  9927299 (41096179) + Kolobok-N12_DR    DNA/Kolobok-T2          408    499   (349) 1315857 *
   275   18.0  0.0  0.0  chr18              9927251  9927300 (41096178) C EnSpmN1_DR        DNA/CMC-EnSpm         (941)   5640    5591 1315858  
   293   20.0  7.7  3.7  chr18              9927605  9927628 (41095850) C DNA6-1_DR         DNA/hAT-hAT5          (415)    734     706 1315859  
  1158   15.5  5.3  0.0  chr18              9927629  9927854 (41095624) + ANGEL             DNA/Kolobok               1    238    (71) 1315860  
   272   30.7  1.6  5.0  chr18              9927658  9927904 (41095574) C ENSPM-6_DR        DNA/CMC-EnSpm       (17429)  15187   14949 1315861 *
   245   27.3  6.6  9.5  chr18              9927735  9927822 (41095656) C IS3EU-4_DR        DNA/IS3EU           (10410)   4600    4399 1315862 *
   821   16.4  4.5  0.0  chr18              9927863  9928039 (41095439) C ANGEL             DNA/Kolobok            (53)    256      72 1315863  
   431   16.1  2.5  5.2  chr18              9928056  9928173 (41095305) + hAT-N134_DR       DNA/hAT?                808    922   (143) 1315864 *
   733   13.9  8.6  0.6  chr18              9928070  9928221 (41095257) C ANGEL             DNA/Kolobok            (74)    235      72 1315865  
   403   24.1  4.6  5.2  chr18              9928073  9928247 (41095231) C EnSpm-N6B_DR      DNA/CMC-EnSpm?       (2592)    658     485 1315866 *
   323   21.6  3.0 15.2  chr18              9928174  9928219 (41095259) C EnSpm-8_DR        DNA/CMC-EnSpm         (865)   8571    8426 1315867 *
   282   23.6  3.4  0.0  chr18              9928217  9928305 (41095173) C EnSpm-N47_DR      DNA/CMC-EnSpm?        (985)   2032    1941 1315868 *
   909   13.8  3.8  0.0  chr18              9928232  9928390 (41095088) C ANGEL             DNA/Kolobok            (73)    236      72 1315869  
   271   18.6 12.4  5.0  chr18              9928318  9928430 (41095048) C ENSPM-6_DR        DNA/CMC-EnSpm       (17547)  15069   14949 1315870 *
   498   18.0  3.9  7.3  chr18              9928392  9928547 (41094931) + EnSpm-N47_DR      DNA/CMC-EnSpm?          826    976  (2041) 1315871 *
   629   19.7  3.9  0.6  chr18              9928412  9928564 (41094914) + EnSpm-N13_DR      DNA/CMC-EnSpm         13585  13742  (8407) 1315872 *
   891   11.2  2.2  0.0  chr18              9928432  9928565 (41094913) C ANGEL             DNA/Kolobok           (100)    209      73 1315873  
   211   24.0  2.6  1.3  chr18              9928577  9928652 (41094826) C DNA8-20_DR        DNA/hAT             (11905)   8883    8807 1315874 *
   898   13.3  3.8  0.0  chr18              9928585  9928742 (41094736) C ANGEL             DNA/Kolobok            (74)    235      72 1315875  
   258   25.0  5.6  2.1  chr18              9928749  9928838 (41094640) C IS4EU-1_DR        DNA/PIF-ISL2EU       (2678)   2326    2234 1315876 *
  1090   14.8  6.9  0.0  chr18              9928765  9928980 (41094498) C ANGEL             DNA/Kolobok            (78)    231       1 1315877  
   334   19.4 13.2  6.7  chr18              9928820  9928935 (41094543) C EnSpm-8_DR        DNA/CMC-EnSpm        (3323)   6118    5950 1315878 *
   358    7.8  0.0  0.0  chr18              9928936  9928986 (41094492) C DNA2-16_DR        DNA                  (7959)  10092   10042 1315879  
   334   19.4 13.2  6.7  chr18              9928987  9929001 (41094477) C EnSpm-8_DR        DNA/CMC-EnSpm        (3323)   5949    5926 1315878  
  6381   10.0 13.8  0.4  chr18              9929973  9931036 (41092442) + Harbinger-4N1C_DR DNA/PIF-Harbinger         1   1206     (0) 1315880  
  2163   10.9  5.8  3.3  chr18              9931097  9931512 (41091966) C DNA-8-22_DR       DNA/hAT-Ac              (2)   1432    1007 1315881  
   333   11.3  0.0  3.8  chr18              9931582  9931636 (41091842) C DNAX-19_DR        DNA                     (0)    439     387 1315882  
   968   14.9 24.2  4.8  chr18              9931795  9932112 (41091366) C DNAX-19_DR        DNA                    (59)    380       4 1315882  
   365   15.9  7.3  8.3  chr18              9932019  9932128 (41091350) + DNAX-19_DR        DNA                     331    439     (0) 1315883 *
  2026   23.6  4.0  6.6  chr18              9932138  9932807 (41090671) C hAT-N22B_DR       DNA/hAT-Ac            (373)   1006     353 1315884 *
  3779   10.4  7.5  0.2  chr18              9932392  9933075 (41090403) C EnSpm-N7_DR       DNA/CMC-EnSpm         (293)   1946     643 1315885  
  9208    3.4 11.8  1.0  chr18              9933077  9934319 (41089159) C LOOPERN2_DR       DNA/Kolobok-T2          (0)   1375       1 1315886  
   234    6.2  0.0  0.0  chr18              9934320  9934351 (41089127) C EnSpm-N7_DR       DNA/CMC-EnSpm        (2207)     32       1 1315887  
   234   27.0  7.5 10.1  chr18              9935083  9935125 (41088353) + Kolobok-3_DR      DNA/Kolobok-T2         5674   5752   (214) 1315888  
   268   14.8  1.8  5.5  chr18              9935126  9935182 (41088296) C SAT-19_DR         Satellite            (1661)    114      60 1315889 *
   270   20.6  0.0  5.9  chr18              9935138  9935209 (41088269) C Kolobok-N2_DR     DNA/Kolobok-T2       (1134)    237     170 1315890  
   234   27.0  7.5 10.1  chr18              9935210  9935255 (41088223) + Kolobok-3_DR      DNA/Kolobok-T2         5753   5842   (124) 1315888  
   276   11.1  0.0 18.1  chr18              9935456  9935532 (41087946) C EnSpm-N26B_DR     DNA/CMC-EnSpm           (0)    221     167 1315891 *
   399   16.3  1.1  1.1  chr18              9935468  9935554 (41087924) + EnSpm-N26B_DR     DNA/CMC-EnSpm             7     93   (128) 1315892  
  3807   10.7  4.3  2.1  chr18              9935555  9936157 (41087321) C DIRS-1-LTR_DR     LTR/Ngaro               (2)    620       5 1315893  
   206   13.9  0.0  0.0  chr18              9936210  9936245 (41087233) C DNAX-19_DR        DNA                    (82)    357     322 1315894  
  4007    8.1  1.3  0.6  chr18              9936290  9936824 (41086654) + DNA21TA1_DR       DNA/TcMar-Tc1             1    539     (0) 1315895  
   494    8.7  1.2  1.2  chr18              9936826  9936907 (41086571) + DNA-2-30B_DR      DNA                     308    389    (24) 1315896  
  3390    8.9 36.1  0.3  chr18              9936922  9937642 (41085836) + HATN3B_DR         DNA/hAT-Tip100            1    978     (1) 1315897 *
  4121   15.4  3.6  4.9  chr18              9937640  9938449 (41085029) + DNA25TWA2_DR      DNA                       3    802     (0) 1315898  
   247    3.3  0.0  0.0  chr18              9938425  9938454 (41085024) + EnSpm-N10_DR      DNA/CMC-EnSpm          4108   4137  (5171) 1315899 *
   235   21.2  7.1  4.7  chr18              9938823  9938906 (41084572) + DNA-N43_DR        DNA/TcMar-Fot1          501    586   (468) 1315900  
   219   19.4  0.0  3.2  chr18              9938851  9938914 (41084564) C Polinton-4N1_DR   DNA/Maverick         (5661)   4775    4714 1315901 *
   210   25.7  0.0  4.0  chr18              9938915  9938927 (41084551) C Zisupton-7_DR     DNA/Zisupton         (5644)  11438   11365 1315902  
   609   17.0  4.8  3.6  chr18              9939275  9939439 (41084039) + DNA-2-30B_DR      DNA                       8    174   (239) 1315903  
  2510    8.8  6.5  0.8  chr18              9939444  9939808 (41083670) + TE-X-17_DR        Unknown                   3    388    (64) 1315904  
  7856    6.3  9.8  0.1  chr18              9939809  9940906 (41082572) + TZF28B            DNA/TcMar-Tc1             1   1205   (409) 1315905  
  2901   10.2  0.5  0.0  chr18              9940893  9941292 (41082186) + L2-2_DRe          LINE/L2                3517   3918   (320) 1315906 *
   901    4.7  1.5  3.1  chr18              9941942  9942072 (41081406) C TDR7              DNA                     (2)    539     411 1315907  
   619   11.8  4.4  2.6  chr18              9942052  9942164 (41081314) + hAT-N47B_DR       DNA/hAT-Tip100          663    777   (211) 1315908 *
   750    6.1  1.0  0.0  chr18              9942072  9942169 (41081309) C hAT-N167B_DR      DNA/hAT-Charlie       (235)   1338    1240 1315909  
   632   14.7  2.7  0.9  chr18              9942170  9942181 (41081297) C EnSpm-N48B_DR     DNA/CMC-EnSpm        (4518)   2441    2330 1315910  
  1002   12.8 16.9  0.0  chr18              9942188  9942382 (41081096) + SINE2-4_DR        SINE/tRNA-V-RTE         138    365     (6) 1315911  
   867   18.7 14.6  0.0  chr18              9942383  9942406 (41081072) + EnSpm-N17_DR      DNA/TcMar              3161   3411  (1782) 1315912  
  2366    9.5 10.1  0.8  chr18              9942486  9942919 (41080559) C Mariner-N38_DR    DNA/TcMar-Tc1          (43)    504      31 1315913  
  1347   23.9  6.7 10.5  chr18              9942923  9943200 (41080278) + Merlin-1_DR       DNA/Merlin             8442   9043  (1484) 1315914  
  2162   11.0  8.7  0.0  chr18              9943201  9943545 (41079933) + HE1_DR1           SINE/tRNA-V-RTE           5    379    (23) 1315915  
   701   22.7  0.7  0.7  chr18              9943413  9943567 (41079911) + Penelope-5_DR     LINE/Penelope          2233   2387   (489) 1315916 *
   268   33.0  4.1  5.1  chr18              9944166  9944484 (41078994) + MOSAT_DR          Satellite               470    785  (1302) 1315917 *
   297   22.3  6.2  8.1  chr18              9944363  9944501 (41078977) + Helitron-N5_DR    RC/Helitron            5136   5222  (4287) 1315918  
  1805    6.1  0.0  0.4  chr18              9944502  9944733 (41078745) + DNA-2-2_DR        DNA                       1    231   (176) 1315919  
  2508    7.0  0.0  4.5  chr18              9944836  9945180 (41078298) C DNA-2-2_DR        DNA                    (69)    338       9 1315920  
   398   26.2 12.3  2.3  chr18              9945196  9945596 (41077882) + MOSAT_DR          Satellite                 1    440  (1226) 1315921  
   568   13.8  0.0  0.0  chr18              9946343  9946429 (41077049) C SINE_DR1          SINE                    (0)    258     172 1315922  
   234   14.7  0.0  0.0  chr18              9946537  9946570 (41076908) C hAT-N19_DR        DNA/hAT-Charlie         (0)    660     627 1315923 *
  1812   17.0  3.2  6.3  chr18              9946553  9946929 (41076549) C hAT-N167B_DR      DNA/hAT-Charlie       (682)    891     526 1315909  
   389   22.9  3.7 10.2  chr18              9946817  9946952 (41076526) + hAT-N124_DR       DNA/hAT-Ac              469    596   (371) 1315924 *
  1411   17.8 10.8  0.3  chr18              9946930  9947216 (41076262) + Harbinger-N13_DR  DNA/PIF-Harbinger         7    323     (1) 1315925  
  2265    8.4  6.8  0.6  chr18              9947218  9947553 (41075925) C hAT-N167B_DR      DNA/hAT-Charlie      (1054)    519     163 1315909  
  1235   18.7  6.9  0.0  chr18              9947835  9948123 (41075355) C ANGEL             DNA/Kolobok             (0)    309       1 1315926  
   228   26.8  1.4  0.0  chr18              9948066  9948136 (41075342) C DNA6-1_DR         DNA/hAT-hAT5          (564)    585     514 1315927 *
  1242   10.8  0.5  0.0  chr18              9948167  9948369 (41075109) C L2-1B_DR          LINE/L2                 (3)   1005     802 1315928  
  1052   16.8 24.6  0.0  chr18              9949138  9949381 (41074097) C Kolobok-N3_DR     DNA/Kolobok-T2?        (66)    304       1 1315929  
   754   11.3 18.4  0.0  chr18              9949471  9949611 (41073867) C DNA-TA-5_DR       DNA/TcMar-Tigger        (0)    958     792 1315930  
   230   13.9  0.0  0.0  chr18              9949609  9949644 (41073834) C DNA-TA-5_DR       DNA/TcMar-Tigger      (361)    597     562 1315930 *
   320   14.9  7.5  0.0  chr18              9949661  9949727 (41073751) C DNA-TA-5_DR       DNA/TcMar-Tigger      (678)    280     209 1315930  
  6068    4.1  0.3  0.0  chr18              9949743  9950453 (41073025) + DNA-1-3B_DR       DNA/PIF-Harbinger        51    763     (0) 1315931  
  1123   10.9 26.8  8.0  chr18              9950524  9950822 (41072656) C Mariner-N14_DR    DNA/TcMar-Tigger      (229)    351       1 1315932  
  2976   17.7 16.5  0.9  chr18              9950826  9951485 (41071993) + DNA-1-3B_DR       DNA/PIF-Harbinger         2    763     (0) 1315933  
   328   21.7  6.7  4.1  chr18              9951623  9951742 (41071736) + DNAX-17B_DR       DNA/Zator?                3    125   (249) 1315934  
  1066    7.5  4.1  0.0  chr18              9951759  9951905 (41071573) + TDR22             DNA                       2    154  (1101) 1315935  
  1953    8.0 15.3  2.2  chr18              9951907  9952227 (41071251) + TDR22             DNA                     894   1255     (0) 1315936  
   823   15.6  1.9  4.0  chr18              9952230  9952383 (41071095) + DNAX-17B_DR       DNA/Zator?              131    281    (93) 1315937  
  2200    9.7  3.4  4.2  chr18              9952541  9952896 (41070582) C L2-1_DR           LINE/L2                 (1)   4984    4632 1315938  
   345    8.7  0.0  3.7  chr18              9952912  9952995 (41070483) C Helitron-4_DR     RC/Helitron         (19910)  11958   11878 1315939  
   216    9.3 14.7  0.0  chr18              9952934  9953008 (41070470) + Mariner-N29_DR    DNA/TcMar-ISRm11        611    696  (1069) 1315940 *
   205    7.9  3.9  2.5  chr18              9952940  9953017 (41070461) + hAT-N31_DR        DNA/hAT-Ac              119    197  (1265) 1315941 *
   264    7.7  0.0  1.5  chr18              9952951  9953016 (41070462) + EnSpm-6N1_DR      DNA/CMC-EnSpm          6543   6607  (2629) 1315942  
   257    9.5  2.6  4.0  chr18              9953017  9953027 (41070451) C CryptonV-2_DR     DNA/Crypton-V       (15885)   5926    5851 1315943  
  1110   10.4 22.9  2.8  chr18              9955071  9955332 (41068146) C Mariner-N38_DR    DNA/TcMar-Tc1           (0)    547     234 1315944  
  5669    6.0  6.1  2.4  chr18              9955333  9956135 (41067343) C DNA-3-2B_DR       DNA/PIF-Harbinger       (0)    832       1 1315945  
  1520    5.5  2.2  0.9  chr18              9956144  9956365 (41067113) C Mariner-N38_DR    DNA/TcMar-Tc1         (322)    225       1 1315944  
   360   15.6  0.0 11.0  chr18              9956277  9956377 (41067101) + hAT5-N2_DR        DNA/hAT-hAT5            814    904  (1681) 1315946 *
   320   26.2  1.0  1.0  chr18              9957427  9957530 (41065948) + DNA8-10_DR        DNA/hAT-Ac             1552   1655  (2363) 1315947  
   206   21.2  0.0  0.0  chr18              9957492  9957557 (41065921) C Kolobok-3_DR      DNA/Kolobok-T2       (3451)   2515    2450 1315948 *
   826    7.0  0.6 18.1  chr18              9957920  9957938 (41065540) + DNA8-26_DR        DNA                    1402   1424  (3106) 1315949  
   374   17.2  2.3  0.8  chr18              9957939  9958061 (41065417) C Penelope-1_DR     LINE/Penelope        (4236)    210      86 1315950  
  6690   11.3  9.4  0.4  chr18              9958062  9959185 (41064293) + TC1DR3            DNA/TcMar-Tc1             1   1225     (0) 1315951  
   826    7.0  0.6 18.1  chr18              9958068  9958156 (41065322) + DNA8-26_DR        DNA                    1425   1535  (2995) 1315949 *
   437   20.4  4.0  1.0  chr18              9959111  9959209 (41064269) + Merlin-2_DR       DNA/Merlin             4828   4929  (8992) 1315952  
   203    8.8  2.9  0.0  chr18              9960250  9960283 (41063195) C L1-10_DR          LINE/L1               (979)   4729    4695 1315953  
  1724    9.4  1.6  2.0  chr18              9960349  9960597 (41062881) C DNA-TTAA-1_DR     DNA                     (0)   1351    1104 1315954  
  1391   23.4 14.4  0.8  chr18              9960598  9961020 (41062458) C TDR13E            DNA                   (200)    480       1 1315955  
   203    9.8  3.7  5.7  chr18              9961040  9961093 (41062385) C ASAT_CY           Satellite              (39)    223     171 1315956  
   626   12.2 18.7  1.0  chr18              9961418  9961583 (41061895) C EnSpm-N16_DR      DNA/CMC-EnSpm           (7)    195       1 1315957  
   257    8.8  1.8  0.0  chr18              9961690  9961746 (41061732) + (TTCA)n           Simple_repeat             1     58     (0) 1315958  
   265    6.0  1.2  0.0  chr18              9961763  9961774 (41061704) + ENSPM-6_DR        DNA/CMC-EnSpm         28296  28341  (4275) 1315959  
   248   10.4  0.0  0.0  chr18              9961775  9961841 (41061637) C L1-119_DR         LINE/L1              (4071)   1206    1140 1315960 *
   488   17.4 16.9  2.9  chr18              9961830  9962013 (41061465) C HATN1_DR          DNA/hAT                (57)    370     162 1315961  
   202    6.5  0.0  3.2  chr18              9962238  9962269 (41061209) + Helitron-N3_DR    RC/Helitron            1534   1564  (1452) 1315962  
   226   17.4  0.0  2.2  chr18              9962272  9962318 (41061160) C hAT-N21_DR        DNA/hAT-Charlie      (1078)    768     723 1315963 *
   280   14.6  0.0  0.0  chr18              9962281  9962328 (41061150) + EnSpm-N13_DR      DNA/CMC-EnSpm         19575  19622  (2527) 1315964  
   380   20.3  6.1  9.7  chr18              9962335  9962547 (41060931) C ASAT_CY           Satellite               (0)    262      57 1315965  
   237   23.8  4.8  0.0  chr18              9962469  9962542 (41060936) + Mariner-N31_DR    DNA/TcMar-Tc1           285    363   (177) 1315966 *
  2625   14.6  8.8  3.4  chr18              9962543  9963158 (41060320) + DIRS-1-LTR_DR     LTR/Ngaro                 2    620     (2) 1315967  
   215   18.0  0.0  0.0  chr18              9963128  9963177 (41060301) C ASAT_CY           Satellite             (201)     61      12 1315965 *
   226   16.3  0.0  0.0  chr18              9963404  9963446 (41060032) C DNA-N4_DR         DNA                   (337)    705     663 1315968  
   934   13.1  1.2  1.2  chr18              9963834  9964000 (41059478) C REX1-5_DR         LINE/Rex-Babar          (6)   2653    2487 1315969  
  1632    8.5  8.5  0.0  chr18              9964001  9964235 (41059243) C HATN8_DR          DNA/Zisupton            (0)    255       1 1315970  
   411    8.5  0.0  1.7  chr18              9964236  9964289 (41059189) + hAT-N56_DR        DNA/hAT-Ac             1102   1154     (0) 1315971  
   282    7.1 12.3  1.6  chr18              9964290  9964333 (41059145) + EnSpm-N13_DR      DNA/CMC-EnSpm          7615   7664 (14485) 1315972 *
   637    8.1 16.0  3.4  chr18              9964290  9964503 (41058975) C EnSpm-N42_DR      DNA/CMC-EnSpm         (418)    834     644 1315973 *
   768    3.3  0.1 11.0  chr18              9964335  9964647 (41058831) + EnSpm-N2_DR       DNA/CMC-EnSpm          2978   3170   (845) 1315974 *
  1030    6.6  5.8  1.1  chr18              9964604  9964774 (41058704) C hAT-N131_DR       DNA/hAT-Ac           (1852)    212       1 1315975  
  1199   11.1  2.5 11.8  chr18              9964928  9965204 (41058274) + Merlin-N3_DR      DNA/Merlin                1    254     (1) 1315976  
   203    5.4  0.0  2.7  chr18              9966153  9966190 (41057288) C Helitron-N5B_DR   RC/Helitron           (181)   1466    1430 1315977  
  4667    4.6 24.1  0.0  chr18              9966217  9966909 (41056569) + HarbingerN4_DR    DNA/PIF-Harbinger         1    860     (0) 1315978  
  2406   10.5  4.8  0.5  chr18              9966953  9967324 (41056154) + TDR13             DNA                       1    388   (384) 1315979  
  1378   10.5  0.0  0.0  chr18              9967326  9967515 (41055963) C SINE2-3_DR        SINE/tRNA-V-RTE       (178)    190       1 1315980  
  1178   12.8 10.0  2.7  chr18              9967516  9967753 (41055725) C TDR13             DNA                   (323)    449     195 1315981  
  1265   10.3 14.7  0.0  chr18              9967756  9967959 (41055519) C hAT-N38_DR        DNA/hAT-hAT6          (795)    234       1 1315982  
  1046   11.2 12.3  0.5  chr18              9967961  9968130 (41055348) + HE2_DR            SINE/tRNA-V-RTE         161    350    (13) 1315983  
   820   15.8  2.4  3.0  chr18              9968006  9968175 (41055303) C DNA9-6_DR         DNA                  (3287)   4597    4429 1315984 *
  1011   12.2 15.6  1.8  chr18              9968131  9968152 (41055326) + hAT-N137_DR       DNA/hAT-Ac             2492   2709   (862) 1315985  
   658   10.2  0.0  0.3  chr18              9968149  9968319 (41055159) + (TTA)n            Simple_repeat             1    327     (0) 1315986 *
   253   31.6  0.0  0.0  chr18              9968320  9968477 (41055001) + (TTG)n            Simple_repeat             2    159     (0) 1315987 *
   255   18.1  2.5  3.4  chr18              9968395  9968514 (41054964) + DNA-6-N2_DR       DNA                     786    904  (4152) 1315988  
   269   20.3  0.0 12.6  chr18              9968572  9968678 (41054800) C CR1-37_DR         LINE/L2                (64)   2653    2571 1315989  
   280   17.4  1.4  0.0  chr18              9969417  9969485 (41053993) + hAT-N159_DR       DNA/hAT-Ac             1433   1502   (320) 1315990  
   234   13.0  0.0 14.3  chr18              9969433  9969445 (41054033) C BEL-50_DRe-LTR    LTR/Pao               (132)    433     373 1315991 *
   288    7.6  0.0  7.5  chr18              9969446  9969502 (41053976) C ENSPM-6_DR        DNA/CMC-EnSpm       (18629)  13987   13935 1315992  
  4972   12.7  3.8  2.4  chr18              9969865  9970712 (41052766) + TC1DR3B           DNA/TcMar-Tc1            23    881     (8) 1315993  
   842   16.5 14.1  0.0  chr18              9970713  9970882 (41052596) + HE1_DR1           SINE/tRNA-V-RTE         187    380    (22) 1315994  
   659   17.7 15.0  3.4  chr18              9970716  9970902 (41052576) C DNA7-N2_DR        DNA/hAT-hAT6          (404)   1610    1403 1315995 *
   527   21.5  3.4  3.4  chr18              9970773  9970921 (41052557) + Merlin-1_DR       DNA/Merlin             4002   4150  (6377) 1315996 *
   705    8.8  2.5  0.0  chr18              9970912  9971071 (41052407) + (TAAG)n           Simple_repeat             2    165     (0) 1315997  
  1179   16.4  0.4  8.9  chr18              9971426  9971456 (41052022) + DNA6-6_DR         DNA                    4152   4398  (6883) 1315998  
  1257   19.0  0.0  2.2  chr18              9971457  9971481 (41051997) C EnSpm-15_DR       DNA/CMC-EnSpm        (2072)   9382    9152 1315999  
  1429   14.2  0.0  0.0  chr18              9971482  9971692 (41051786) + SINE2-3_DR        SINE/tRNA-V-RTE           1    211   (157) 1316000  
```
