## Supplementary Data 1 for "A genomic portrait of zebrafish transposable elements and their spatiotemporal embryonic expression": danRer11.nonalt.fa.out (part 208 of 591)

```
  6521    5.8  4.3  1.3  chr18              9971693  9972560 (41050918) C L2-2_DRe          LINE/L2                 (0)   4238    3346 1316001  
   252   21.6  0.0  4.6  chr18              9972579  9972646 (41050832) + CryptonV-N1_DR    DNA/Crypton-V          7954   8018  (2033) 1316002  
  1829   10.3 21.7  0.0  chr18              9972661  9973010 (41050468) C Harbinger-4N1B_DR DNA/PIF-Harbinger     (737)    426       1 1316003  
  4388    9.3  0.8  0.9  chr18              9973696  9974325 (41049153) + DIRS-8B_DR        LTR/Ngaro              6679   7307     (6) 1316004  
   806   13.2 11.2  0.9  chr18              9974339  9974544 (41048934) + hAT-N50B_DR       DNA/hAT-Ac                1    227   (521) 1316005  
  2197   10.0  0.0  1.0  chr18              9974557  9974869 (41048609) C SINE2-3_DR        SINE/tRNA-V-RTE        (58)    310       1 1316006  
   503   27.7  0.6  7.0  chr18              9974725  9974891 (41048587) C DNA-2-32_DR       DNA/CMC-EnSpm?       (6173)   2609    2453 1316007 *
   305   10.6  0.0 10.5  chr18              9974884  9974946 (41048532) + hAT-N50B_DR       DNA/hAT-Ac              477    533   (215) 1316008 *
   326    4.9  0.0  0.0  chr18              9974949  9974989 (41048489) + hAT-N50B_DR       DNA/hAT-Ac              704    744     (4) 1316009  
   210   13.7  3.9  8.1  chr18              9975135  9975219 (41048259) + hAT-10_DR         DNA/hAT-Tip100          124    204  (4276) 1316010  
   930    4.1  3.3  0.0  chr18              9975220  9975340 (41048138) C EnSpm-N3C_DR      DNA/CMC-EnSpm           (0)    283     159 1316011  
   372   18.3  0.0  0.0  chr18              9975341  9975400 (41048078) + DNA-TA-5_DR       DNA/TcMar-Tigger          1     60   (898) 1316012  
  3814   11.3 16.7  0.8  chr18              9975416  9976084 (41047394) + DNA-TA-5_DR       DNA/TcMar-Tigger        184    958     (0) 1316013  
   292    9.3  0.0  7.4  chr18              9976085  9976139 (41047339) C EnSpm-N3C_DR      DNA/CMC-EnSpm         (123)    160     110 1316011  
  1268   13.5  9.8  0.8  chr18              9976140  9976363 (41047115) C HATN8_DR          DNA/Zisupton            (0)    255      12 1316014  
   960   12.3  0.6  0.0  chr18              9976382  9976551 (41046927) + DNA-TA-2_DR       DNA/CMC-EnSpm            21    191     (5) 1316015  
   224   19.1  0.0  0.0  chr18              9976573  9976619 (41046859) C EnSpm-N3C_DR      DNA/CMC-EnSpm         (170)    113      67 1316011  
  6807    7.2  1.9  0.4  chr18              9977662  9978582 (41044896) C TDR2              DNA/TcMar-Tc1           (0)    937       3 1316016  
   840   19.8  0.1  9.4  chr18              9979236  9979471 (41044007) + (TGGA)n           Simple_repeat             1    593    (75) 1316017  
   250   23.6  9.7 12.3  chr18              9979472  9979862 (41043616) + Polinton-4_DR     DNA/Maverick          12315  12696  (7591) 1316018 *
   317   35.0  0.0  7.9  chr18              9979753  9979944 (41043534) + (CAGA)n           Simple_repeat             3    180     (0) 1316019  
   270   18.3  0.0  0.0  chr18              9979922  9979981 (41043497) + Ginger1-N1_DR     DNA/Ginger-1           2233   2292   (366) 1316020 *
   840   19.8  0.1  9.4  chr18              9979945  9979972 (41043506) + (TGGA)n           Simple_repeat           594    668     (0) 1316017  
   580    7.6  0.0  0.0  chr18              9980083  9980214 (41043264) + EnSpm-6N1_DR      DNA/CMC-EnSpm           977   1108  (8128) 1316021  
   385   13.8  3.3  5.0  chr18              9980133  9980254 (41043224) C DNA-N38_DR        DNA                   (455)    168      49 1316022 *
   516   15.1  2.6  0.0  chr18              9980215  9980234 (41043244) C Zisupton-6_DR     DNA/Zisupton        (12770)   9346    9191 1316023  
 27206    1.1  4.2  1.0  chr18              9980926  9984153 (41039325) + DNA9TA1_DR        DNA/CMC-EnSpm             1   3333     (0) 1316024  
   801   19.4 15.6  0.8  chr18              9984457  9984674 (41038804) + L2-5_DRe          LINE/L2                 389    638  (1589) 1316025  
   206   12.5  0.0  0.0  chr18              9984722  9984753 (41038725) + L2-4_DRe          LINE/L2                2568   2599  (1008) 1316026  
  1055   12.3 14.7  0.4  chr18              9984755  9984958 (41038520) + DNA-3-4_DR        DNA/PIF-Harbinger         1    233     (8) 1316027  
  9291    6.2  3.4  0.2  chr18              9984961  9986184 (41037294) C DNA-4-3B_DR       DNA                     (0)   1263       1 1316028  
  3511    8.1  4.3 21.2  chr18              9986186  9986996 (41036482) C hAT-N46_DR        DNA/hAT-Tip100         (16)    788      91 1316029  
  2014   11.7  9.2  3.7  chr18              9987083  9987471 (41036007) C TDR13             DNA                     (9)    763     354 1316030  
   291    8.5  0.0  0.6  chr18              9987463  9987505 (41035973) C TDR13             DNA                   (498)    182     129 1316030 *
   217   15.5  0.0  7.7  chr18              9987513  9987554 (41035924) C Harbinger-8N2_DR  DNA/PIF-Harbinger     (480)     68      30 1316031  
   680   17.4 16.6  1.1  chr18              9987587  9987737 (41035741) + Harbinger-8N2_DR  DNA/PIF-Harbinger       137    310   (238) 1316032  
   492   14.0 10.1  0.0  chr18              9988503  9988541 (41034937) C Polinton-4_DR     DNA/Maverick         (7608)  12679   12538 1316033 *
   744    0.0  0.0  0.0  chr18              9988514  9988623 (41034855) + (TCTA)n           Simple_repeat             3    112     (0) 1316034  
   500    4.2  2.1  1.0  chr18              9988542  9988622 (41034856) C HAT1_DR           DNA/hAT-Ac           (2645)    647     566 1316035 *
  2315    7.9  4.2  6.8  chr18              9988623  9989001 (41034477) + EnSpm-N39_DR      DNA/CMC-EnSpm?            2    371   (394) 1316036  
   228   23.5 12.3  0.0  chr18              9990379  9990459 (41033019) C Mariner-N7_DR     DNA/TcMar             (132)    129      39 1316037  
   247   24.7  4.4  2.1  chr18              9990479  9990569 (41032909) C Kolobok-N3_DR     DNA/Kolobok-T2?       (106)    264     172 1316038  
  1253   16.5 13.4  2.9  chr18              9990783  9991279 (41032199) + hAT-N129_DR       DNA/hAT-Ac                1    764     (0) 1316039  
   492   20.9  2.6  2.3  chr18              9991385  9991648 (41031830) C EnSpm-N13_DR      DNA/CMC-EnSpm        (4344)  17805   17541 1316040 *
   634   11.5  4.7  0.0  chr18              9991425  9991658 (41031820) C Kolobok-4_DR      DNA/Kolobok-T2       (1380)   5251    5007 1316041 *
  1943   16.6  4.9  8.8  chr18              9991454  9992163 (41031315) C Zisupton-6_DR     DNA/Zisupton        (12735)   9381    8389 1316042 *
  2210   10.0  1.8 15.5  chr18              9991819  9992388 (41031090) + EnSpm-6N1_DR      DNA/CMC-EnSpm           949   1450  (7786) 1316043 *
  3822    8.9  3.2  0.3  chr18              9991907  9992524 (41030954) C Merlin-1_DR       DNA/Merlin           (8289)   2238    1603 1316044  
  2372   14.1  6.3  4.4  chr18              9993544  9994100 (41029378) C hAT-N108_DR       DNA/hAT-Ac              (0)    576      10 1316045  
   315   26.0  0.0  2.6  chr18              9994083  9994100 (41029378) C DNA9-3_DR         DNA/MULE-MuDR?       (5585)   5794    5779 1316046 *
  3090   14.6 16.0  3.2  chr18              9994101  9994787 (41028691) + TDR13             DNA                       1    772     (0) 1316047  
   362   18.0  5.9 11.8  chr18              9994904  9995073 (41028405) + hAT-N127_DR       DNA/hAT-Charlie        9971  10131   (185) 1316048 *
   811   21.6 13.6  0.7  chr18              9994929  9995171 (41028307) C ANGEL             DNA/Kolobok            (30)    279       6 1316049  
   910   15.2  4.8  0.9  chr18              9995320  9995525 (41027953) C EnSpm-N4B_DR      DNA/CMC-EnSpm?          (0)    220       7 1316050  
   561   19.3  5.4  1.7  chr18              9995654  9995764 (41027714) C Harbinger-N27_DR  DNA/PIF-Harbinger?     (48)    172      58 1316051  
  1719   14.1  8.7  0.4  chr18              9995828  9996170 (41027308) + DNA-X-2B_DR       DNA                       1    284   (155) 1316052  
   909   14.6  9.5  5.5  chr18              9996603  9996806 (41026672) + hAT-N135_DR       DNA/hAT-Charlie           2    213   (329) 1316053  
  1891   15.8 11.7  0.7  chr18              9996807  9997183 (41026295) + DIRS-1-LTR_DR     LTR/Ngaro                 2    419   (203) 1316054  
  1506   23.2  5.9 12.1  chr18              9996973  9997566 (41025912) + DNA8-23_DR        DNA                    4470   5030  (1709) 1316055 *
  1881   10.8 16.8  0.0  chr18              9997259  9997574 (41025904) C TDR17B            DNA/Sola-1            (773)    773     405 1316056  
  1194   19.2 10.4  3.2  chr18              9997272  9997616 (41025862) C EnSpm-N11_DR      DNA/CMC-EnSpm        (1704)   3649    3281 1316057 *
   853   15.2  0.0  1.2  chr18              9997572  9997737 (41025741) + hAT-N135_DR       DNA/hAT-Charlie         357    520    (22) 1316058 *
  1161   12.1  1.9  2.4  chr18              9997842  9998051 (41025427) C Merlin-N1_DR      DNA/Merlin              (1)    368     160 1316059  
  1688    9.0 20.7  1.8  chr18              9998052  9998379 (41025099) C LOOPERN3B_DR      DNA/Kolobok-T2          (0)   1049     661 1316060  
  1300   12.6  4.1  0.2  chr18              9998374  9998609 (41024869) C Kolobok-1N1_DR    DNA/Kolobok-T2        (762)    249       1 1316061 *
   346   22.5  0.0  0.0  chr18              9998610  9998695 (41024783) C Merlin-N1_DR      DNA/Merlin            (206)    163      78 1316059  
  1519   12.1  3.3  1.6  chr18              9998699  9998942 (41024536) C SINE3-1           SINE/5S-Deu-L2         (31)    559     312 1316062  
   294   12.9  0.0 14.1  chr18              9998939  9999019 (41024459) C Merlin-N1_DR      DNA/Merlin            (294)     75       5 1316059 *
   675   18.9  1.4  0.0  chr18             10000008 10000150 (41023328) C TDR6              DNA                     (0)    250     106 1316063  
   454   16.9  0.0  0.0  chr18             10000311 10000381 (41023097) + TDR13B            DNA                       1     71   (692) 1316064  
  2001    5.6  1.6  0.0  chr18             10000382 10000632 (41022846) C HATN8_DR          DNA/Zisupton            (0)    255       1 1316065  
   234   30.9  0.0  0.0  chr18             10000382 10000394 (41023084) C TDR13C            DNA                     (0)    680     597 1316066 *
  1704   15.9 38.9  0.1  chr18             10000633 10001136 (41022342) C TDR13B            DNA                    (64)    699       1 1316067  
  5816    8.8  3.2  1.6  chr18             10001304 10002151 (41021327) C HarbingerN5_DR    DNA/PIF-Harbinger       (0)    861       1 1316068  
  1061   21.6  8.9  0.0  chr18             10002220 10002501 (41020977) + ANGEL             DNA/Kolobok               3    309     (0) 1316069  
   389   20.4  4.5  3.5  chr18             10002404 10002515 (41020963) C EnSpm-8_DR        DNA/CMC-EnSpm        (1657)   7784    7672 1316070 *
   362   22.8 10.1  2.5  chr18             10003054 10003242 (41020236) + Helitron-N3B_DR   RC/Helitron            5139   5341  (1263) 1316071  
   975    4.2  0.0  0.8  chr18             10003275 10003395 (41020083) + hAT-N106B_DR      DNA/hAT-Ac              420    539   (489) 1316072  
   802    1.9  6.5  3.6  chr18             10003405 10003511 (41019967) C hAT-N158_DR       DNA/hAT-Ac              (0)    563     454 1316073  
   562   10.0  0.9  5.9  chr18             10003554 10003659 (41019819) + hAT-N54_DR        DNA/hAT-Ac              472    572  (1117) 1316074  
   340   13.8  6.3  0.0  chr18             10003706 10003768 (41019710) C hAT-N158_DR       DNA/hAT-Ac           (3122)    407     318 1316073  
   357   16.7  1.1  4.4  chr18             10003773 10003866 (41019612) C EnSpm-7_DR        DNA/CMC-EnSpm        (3850)   7184    7094 1316075  
   291   12.4  0.8  5.3  chr18             10003781 10003899 (41019579) + hAT-N34B_DR       DNA/hAT-Ac              152    265   (577) 1316076 *
   696   11.3  2.5 10.6  chr18             10003797 10003949 (41019529) + Gypsy-31-LTR_DR   LTR/Gypsy                40    200   (836) 1316077  
   520   15.9  0.7 12.6  chr18             10003862 10004012 (41019466) C hAT-N159_DR       DNA/hAT-Ac            (314)   1508    1374 1316078 *
  2126   11.2  5.6  0.0  chr18             10004007 10004327 (41019151) C hAT-N158_DR       DNA/hAT-Ac            (224)    339       1 1316079  
   989   14.7  0.0  0.6  chr18             10004328 10004478 (41019000) + hAT-N106B_DR      DNA/hAT-Ac              555    704   (324) 1316080  
  2693    6.1  1.1  3.8  chr18             10004487 10004863 (41018615) + SINE2-3_DR        SINE/tRNA-V-RTE           1    367     (1) 1316081  
   981    8.2 21.5  0.4  chr18             10004859 10005053 (41018425) + hAT-N106_DR       DNA/hAT-Ac              560    795     (0) 1316082 *
   708   19.4  5.3  5.3  chr18             10005792 10005822 (41017656) + SAT-26B_DR        Satellite               605    773    (20) 1316083  
   949    8.8  5.1  0.7  chr18             10005823 10005960 (41017518) + HE1_DR1           SINE/tRNA-V-RTE          20    163   (239) 1316084  
   914   13.2  4.5  2.5  chr18             10005827 10005982 (41017496) + DNA8-10_DR        DNA/hAT-Ac             1897   2055  (1963) 1316085 *
   276   14.1  1.6  6.9  chr18             10005957 10006017 (41017461) + piggyBac-N9_DR    DNA/PiggyBac            627    684   (507) 1316086 *
  2116   16.7  0.2  6.8  chr18             10005970 10006392 (41017086) C HAT1N_DR          DNA/hAT-Ac            (556)    409      13 1316087  
   204   22.4  7.5  0.0  chr18             10006387 10006453 (41017025) + Mariner-N31_DR    DNA/TcMar-Tc1           440    511    (29) 1316088 *
   430   30.2  4.8  3.3  chr18             10007646 10007854 (41015624) + L2-58_DR          LINE/L2                2028   2239   (141) 1316089  
   489    5.7  0.0  0.0  chr18             10007890 10008029 (41015449) + (TTTAA)n          Simple_repeat             3    142     (0) 1316090 *
   625    8.1  0.4 14.8  chr18             10007912 10008226 (41015252) + T-rich            Low_complexity            1    395    (95) 1316091  
   483   22.1  0.5  3.9  chr18             10008227 10008410 (41015068) + (CTTAA)n          Simple_repeat             1    178     (0) 1316092  
   398    3.7  2.2  0.7  chr18             10008380 10008515 (41014963) + (TTTAA)n          Simple_repeat             4    141     (0) 1316093 *
   625    8.1  0.4 14.8  chr18             10008411 10008484 (41014994) + T-rich            Low_complexity          396    490     (0) 1316091  
   231    1.6  0.0  0.8  chr18             10008680 10008753 (41014725) + (TTAAA)n          Simple_repeat             5     77     (0) 1316094  
   205   11.8  0.0  0.0  chr18             10008864 10008897 (41014581) + L2-58_DR          LINE/L2                2340   2373     (7) 1316095  
  1155   14.2  0.0  0.0  chr18             10009463 10009634 (41013844) + HE1_DR1           SINE/tRNA-V-RTE           2    173   (229) 1316096  
  7387   12.4  3.0  0.3  chr18             10009635 10010777 (41012701) C DNAX-10B_DR       DNA                     (1)   1173       1 1316097  
  2638    3.8  0.3  0.0  chr18             10010793 10011109 (41012369) C DNA13TA1a_DR      DNA/TcMar-Tc1           (0)    318       1 1316098  
   210   21.6  6.6  1.6  chr18             10011110 10011165 (41012313) C EnSpm-N42B_DR     DNA/CMC-EnSpm        (1102)   3202    3144 1316099 *
   785   14.6  4.4  1.2  chr18             10011112 10011271 (41012207) + HE1_DR1           SINE/tRNA-V-RTE         214    378    (24) 1316096  
   340   19.8  2.5  0.0  chr18             10011203 10011283 (41012195) + DNA2-16_DR        DNA                    8173   8255  (9796) 1316100 *
   388   27.5 10.0  1.3  chr18             10012250 10012389 (41011089) C Crypton-N1_DR     DNA/Crypton-A           (0)    484     333 1316101  
  2638    9.4 14.2  0.0  chr18             10012418 10012854 (41010624) + LOOPERN4_DR       DNA/Kolobok-T2          419    917     (0) 1316102  
   414   24.3 12.2  0.0  chr18             10012868 10012974 (41010504) + TC1DR3            DNA/TcMar-Tc1          1104   1223     (2) 1316103  
  1418   21.5  8.5  3.9  chr18             10014571 10015291 (41008187) C DNA-1-7_DR        DNA/PIF-Harbinger       (0)   1438     686 1316104  
   201   20.0  0.0  0.0  chr18             10015294 10015343 (41008135) + Dada-tL_DR        DNA/Dada               1980   2029  (8378) 1316105 *
   395   17.8 28.7  0.5  chr18             10015315 10015478 (41008000) + Zisupton-6_DR     DNA/Zisupton           8947   9156 (12960) 1316106 *
   815    9.5  5.8  0.0  chr18             10015343 10015479 (41007999) C hAT5-N2_DR        DNA/hAT-hAT5         (1236)   1349    1205 1316107  
   564   18.9  5.8  0.6  chr18             10015352 10015505 (41007973) C CryptonV-3_DR     DNA/Crypton-V       (22363)   1090     929 1316108 *
  1572   10.0  3.9  1.7  chr18             10016513 10016746 (41006732) + SINE3-1a          SINE/5S-Deu-L2            1    239   (331) 1316109  
  1025    6.9  0.0  1.5  chr18             10016746 10016877 (41006601) + SINE3-1a          SINE/5S-Deu-L2          430    559    (11) 1316109 *
   431    5.2  3.6  2.1  chr18             10016857 10016994 (41006484) + hAT-N145_DR       DNA/hAT-Ac             1280   1419   (172) 1316110 *
  1195    9.8  0.8 19.2  chr18             10016883 10017130 (41006348) C EnSpm-N42_DR      DNA/CMC-EnSpm         (446)    806     629 1316111  
   323    7.7  1.7  5.8  chr18             10016995 10017030 (41006448) + Kolobok-4_DR      DNA/Kolobok-T2         4992   5158  (1473) 1316112 *
   531    8.1  1.5  4.8  chr18             10017131 10017226 (41006252) + CryptonV-3_DR     DNA/Crypton-V           410    501 (22952) 1316113  
  2510    7.8 14.8  0.2  chr18             10017227 10017691 (41005787) + TDR7              DNA                       1    533     (8) 1316114  
  1195    9.8  0.8 19.2  chr18             10017261 10017374 (41006104) C EnSpm-N42_DR      DNA/CMC-EnSpm         (446)    628     546 1316111 *
  1448   11.3  1.2  2.8  chr18             10017701 10017955 (41005523) + TDR2              DNA/TcMar-Tc1           687    937     (0) 1316115  
   380   24.4  0.0 10.3  chr18             10019315 10019442 (41004036) + hAT-N124_DR       DNA/hAT-Ac              301    416   (551) 1316116  
  3160   13.7 16.0  6.7  chr18             10019443 10020180 (41003298) C DNA25TWA2_DR      DNA                     (0)    802       1 1316117  
   615   18.4  0.9 31.2  chr18             10019977 10020205 (41003273) + EnSpm-N10_DR      DNA/CMC-EnSpm          3983   4158  (5150) 1316118 *
   641   16.7  8.3  8.3  chr18             10020181 10020337 (41003141) C hAT-N57_DR        DNA/hAT-Ac            (782)    504     348 1316119  
   482   15.9  4.2  5.9  chr18             10020320 10020439 (41003039) C MuDR-2_DR         DNA/MULE-MuDR        (8776)  15157   15040 1316120 *
  2109   16.2  1.7  0.3  chr18             10020335 10020693 (41002785) C Ngaro1_DR         LTR/Ngaro              (82)   6496    6133 1316121  
   329   15.8  0.0  5.3  chr18             10020690 10020746 (41002732) C hAT-N128_DR       DNA/hAT-Charlie       (209)    604     551 1316122 *
   816   15.2 10.4  0.0  chr18             10020747 10020910 (41002568) + DNA-N23_DR        DNA                       2    182   (216) 1316123  
  3123    7.2  7.7  0.0  chr18             10020915 10021344 (41002134) C TC1DR3            DNA/TcMar-Tc1         (762)    463       1 1316124  
   275   16.2  6.8  0.0  chr18             10021351 10021424 (41002054) + hAT-N22_DR        DNA/hAT-Ac             1642   1720    (18) 1316125  
   203   19.9  0.0 10.6  chr18             10021433 10021505 (41001973) C CryptonV-2_DR     DNA/Crypton-V       (17116)   4695    4630 1316126  
  2380   12.5 16.1  4.1  chr18             10022815 10023316 (41000162) + DIRS-1-LTR_DR     LTR/Ngaro                 3    562    (60) 1316127  
   446   22.4  0.0  2.4  chr18             10023446 10023568 (40999910) C ANGEL             DNA/Kolobok            (15)    294     175 1316128  
  1283   12.0 12.7  3.4  chr18             10023569 10023835 (40999643) + DNA-1-11_DR       DNA                       1    291   (433) 1316129  
   221   15.1  3.2  8.6  chr18             10024390 10024512 (40998966) C hAT-N31_DR        DNA/hAT-Ac           (1217)    245     129 1316130 *
   327   17.6  5.8  1.0  chr18             10024406 10024594 (40998884) C Zisupton-7_DR     DNA/Zisupton         (4649)  12433   12236 1316131  
   315   14.9  0.5  6.4  chr18             10024407 10024432 (40999046) C Penelope-1_DR     LINE/Penelope        (4193)    253     100 1316132 *
   451    4.3  6.3  1.3  chr18             10024433 10024574 (40998904) + DNA-8-29_DR       DNA/hAT-Tip100          798    946    (74) 1316133 *
   642    2.5  0.0  0.6  chr18             10024457 10024615 (40998863) + EnSpm-6N1_DR      DNA/CMC-EnSpm           945   1102  (8134) 1316134  
   477    3.6  0.2 23.1  chr18             10024473 10024742 (40998736) C EnSpm-N42_DR      DNA/CMC-EnSpm         (437)    815     466 1316135 *
   322   14.3  1.3  2.9  chr18             10024652 10024664 (40998814) C Harbinger-8_DR    DNA/PIF-Harbinger    (1103)   1230    1226 1316136 *
   238   10.8  1.1  0.0  chr18             10024665 10024682 (40998796) + L1-56_DR          LINE/L1                4889   4946    (36) 1316137  
   283   15.4  1.5  1.5  chr18             10024683 10024748 (40998730) C Kolobok-4_DR      DNA/Kolobok-T2       (1590)   5041    4976 1316138  
   322   14.3  1.3  2.9  chr18             10024758 10024968 (40998510) C Harbinger-8_DR    DNA/PIF-Harbinger    (1103)   1225    1156 1316136  
   275   21.1  1.1  0.0  chr18             10024879 10024968 (40998510) C DNA9-3_DR         DNA/MULE-MuDR?       (1283)  10096   10006 1316139 *
   770   15.0  1.9 28.5  chr18             10024919 10024936 (40998542) + DNA9-3_DR         DNA/MULE-MuDR?         9378   9437  (1942) 1316140  
   255   20.1  0.5  3.3  chr18             10024943 10025127 (40998351) + (TCTA)n           Simple_repeat             1    180     (0) 1316141 *
   263   24.0  0.8  4.8  chr18             10024969 10025006 (40998472) + Penelope-1_DR     LINE/Penelope          4059   4181   (265) 1316142  
   280   26.5  1.2  0.5  chr18             10025048 10025457 (40998021) C Zisupton-6_DR     DNA/Zisupton        (13278)   8838    8426 1316143  
   225   19.3  0.3 12.7  chr18             10025128 10025245 (40998233) C EnSpm-N42_DR      DNA/CMC-EnSpm         (437)    803     541 1316144 *
   770   15.0  1.9 28.5  chr18             10025246 10025293 (40998185) + DNA9-3_DR         DNA/MULE-MuDR?         9438   9610  (1769) 1316140 *
   812   10.3  0.5 11.2  chr18             10025263 10025459 (40998019) + (TA)n             Simple_repeat             1    178     (0) 1316145  
   745   15.4  3.2 13.0  chr18             10025460 10025539 (40997939) C ZFERV-2-I_DR      LTR/ERV1             (9682)    882     630 1316146  
  1370   10.9  6.2  1.6  chr18             10026355 10026597 (40996881) + TDR24             DNA                       3    256   (188) 1316147  
   358    8.9  0.0  3.6  chr18             10026605 10026662 (40996816) + TDR24             DNA                     385    440     (4) 1316148  
  2034    8.8  3.1  5.8  chr18             10026703 10027053 (40996425) C TZF28C            DNA/TcMar-Tc1           (0)   1629    1288 1316149  
  9494    3.8  0.0  1.4  chr18             10027054 10028213 (40995265) + Harbinger3N_DR    DNA/PIF-Harbinger         1   1144     (0) 1316150  
  2957    9.9  9.9  0.2  chr18             10028214 10028666 (40994812) C TZF28C            DNA/TcMar-Tc1         (339)   1290     794 1316149  
   592    8.3  1.0  5.1  chr18             10028689 10028790 (40994688) C DNA-2-30_DR       DNA                   (290)     98       1 1316151  
  8005    8.7  2.0  2.5  chr18             10028973 10030156 (40993322) C DNA-TTAA-3_DR     DNA                     (0)   1179       2 1316152  
   268   28.6  0.0  3.6  chr18             10031044 10031058 (40992420) C DNA9-3_DR         DNA/MULE-MuDR?       (5589)   5790    5779 1316153  
  3696   14.9 10.5  0.9  chr18             10031059 10031763 (40991715) + TDR13             DNA                       1    772     (0) 1316154  
   248   16.6  0.6  0.0  chr18             10031801 10031863 (40991615) C DNA-2-30_DR       DNA                     (0)    413     335 1316155  
   710   20.7  0.0  3.9  chr18             10031866 10032051 (40991427) C hAT-N29_DR        DNA/hAT-Tip100        (197)   1383    1205 1316156 *
  2762    3.7  5.8  0.0  chr18             10031903 10032250 (40991228) C SINE2-3_DR        SINE/tRNA-V-RTE         (0)    368       1 1316157  
   564   16.7  4.7  6.3  chr18             10032147 10032274 (40991204) C DNA6-6_DR         DNA                  (3285)   7996    7871 1316158 *
   886    8.5 20.6  0.0  chr18             10032279 10032443 (40991035) + DNA-2-30B_DR      DNA                      82    280   (133) 1316159  
   345   27.4  2.9  0.0  chr18             10032421 10032522 (40990956) C EnSpm-N13_DR      DNA/CMC-EnSpm       (20018)   2131    2027 1316160 *
   465   19.3  0.0  1.1  chr18             10032438 10032526 (40990952) C hAT-N127_DR       DNA/hAT-Charlie      (3176)   7140    7053 1316161 *
   933   18.0 13.7  2.7  chr18             10032449 10032682 (40990796) C SINE2-5_DR        SINE/tRNA-V-RTE         (1)    281      23 1316162 *
   968   14.4  3.0  0.0  chr18             10032517 10032683 (40990795) + TDR17B            DNA/Sola-1              584    755   (791) 1316163  
   819   16.7  4.3  3.7  chr18             10032684 10032703 (40990775) C DNA2-7_DR         DNA                  (5067)   4583    4396 1316164  
   634   13.6  9.8  0.7  chr18             10032694 10032826 (40990652) C DNA-2-30B_DR      DNA                   (268)    145       1 1316155 *
   243   23.4  0.0  1.6  chr18             10032771 10032835 (40990643) + hAT-N178_DR       DNA/hAT-Ac              473    536  (1171) 1316165 *
  1409   18.6 26.0  0.6  chr18             10033069 10033484 (40989994) C TDR13E            DNA                   (159)    521       1 1316166  
   355   26.8  0.5  6.1  chr18             10034051 10034076 (40989402) + hAT-2n1_DR        DNA/hAT-Charlie         926    956   (254) 1316167  
   356    8.2  0.0  0.0  chr18             10034077 10034125 (40989353) + Merlin-1_DR       DNA/Merlin             1703   1751  (8776) 1316168 *
   470    6.4  0.8  0.8  chr18             10034105 10034230 (40989248) + CryptonV-3_DR     DNA/Crypton-V           381    506 (22947) 1316169 *
  1312    0.8  0.3 30.8  chr18             10034124 10034466 (40989012) + EnSpm-N42_DR      DNA/CMC-EnSpm           546    808   (444) 1316170  
   355   26.8  0.5  6.1  chr18             10034126 10034257 (40989221) + hAT-2n1_DR        DNA/hAT-Charlie         957   1121    (89) 1316167 *
   464    4.6  0.7  7.5  chr18             10034231 10034244 (40989234) C hAT-N187_DR       DNA/hAT-Charlie       (855)    320     190 1316171  
   418   18.4  0.6  0.0  chr18             10034245 10034273 (40989205) C Zisupton-7_DR     DNA/Zisupton         (4658)  12421   12250 1316172  
   516   16.9  0.7  8.3  chr18             10034376 10034530 (40988948) C EnSpm-N13_DR      DNA/CMC-EnSpm        (3113)  19036   18893 1316173 *
  1699    2.4  0.0  0.5  chr18             10034465 10034672 (40988806) C REX1-1_DR         LINE/Rex-Babar          (2)   3588    3382 1316174  
   203   30.3  1.3  2.6  chr18             10034710 10034787 (40988691) + KenoDr1           LINE/L1-Tx1            2515   2591  (3202) 1316175  
   272    0.0  0.0  0.0  chr18             10035607 10035638 (40987840) + Mariner-N38_DR    DNA/TcMar-Tc1           139    170   (377) 1316176  
  3055    9.1  3.3  1.7  chr18             10035675 10036132 (40987346) C piggyBac-N8_DR    DNA/PiggyBac           (25)    465       1 1316177  
   247   19.8  1.0 11.4  chr18             10036133 10036215 (40987263) + DNAX-25_DR        DNA/Zisupton           2052   2125  (1302) 1316178 *
   880   15.9  1.1  0.5  chr18             10036135 10036323 (40987155) + Mariner-N38_DR    DNA/TcMar-Tc1           358    547     (0) 1316179  
   472   19.9  8.8  3.7  chr18             10036324 10036357 (40987121) + ENSPM-6_DR        DNA/CMC-EnSpm         21939  21982 (10634) 1316180  
  5232   11.5  7.1  1.3  chr18             10037105 10037967 (40985511) C DNA-X-8_DR        DNA                     (0)    912       1 1316181  
   815   14.4 33.4  0.0  chr18             10037986 10038305 (40985173) + Mariner-N38_DR    DNA/TcMar-Tc1           121    547     (0) 1316182  
   287   13.1  2.8  3.2  chr18             10038306 10038333 (40985145) C Helitron-N3B_DR   RC/Helitron          (4744)   1860    1843 1316183  
  2040    5.2  0.0  0.0  chr18             10038439 10038706 (40984772) + TDR16             DNA/Merlin                2    269    (44) 1316184  
   205   20.7  3.4  1.7  chr18             10038959 10038990 (40984488) C L1-138_DR         LINE/L1              (1249)     64      32 1316185  
  1332   18.1  7.6  6.1  chr18             10038991 10039200 (40984278) C HATN10_DR         DNA/hAT-Ac              (0)    608     316 1316186  
  1301    9.9  6.8  0.0  chr18             10039201 10039392 (40984086) + TDR19             DNA/hAT-Charlie           1    205   (200) 1316187  
  1332   18.1  7.6  6.1  chr18             10039393 10039616 (40983862) C HATN10_DR         DNA/hAT-Ac              (0)    315       1 1316186  
  1334   18.4  2.9  4.1  chr18             10039651 10039995 (40983483) + DNAX-16_DR        DNA                      16    356    (67) 1316188  
   767   16.7  1.9  1.9  chr18             10040008 10040166 (40983312) C DNAX-16_DR        DNA                   (264)    159       1 1316189  
  1415   21.0  9.9 10.6  chr18             10040492 10041168 (40982310) + DNA-5-9_DR        DNA/hAT-Tip100            1    673     (0) 1316190  
   853   17.5  8.8  4.4  chr18             10041628 10041890 (40981588) C TDR16             DNA/Merlin              (0)    313      40 1316191  
   356   16.3  9.5  0.9  chr18             10041830 10041934 (40981544) C CryptonV-N1_DR    DNA/Crypton-V        (1864)   8187    8074 1316192 *
  1093   12.6  9.4  0.7  chr18             10041893 10042110 (40981368) C HE1_DR1           SINE/tRNA-V-RTE         (0)    282      43 1316193  
   310   15.7  0.0  0.0  chr18             10042110 10042160 (40981318) + Dada-U1A_DR       DNA/Dada               3390   3440  (7539) 1316194 *
   362   18.1  4.1  3.1  chr18             10042268 10042364 (40981114) + Mariner-N18_DR    DNA/TcMar-ISRm11        188    285   (327) 1316195  
   621   16.9  0.0  0.8  chr18             10042385 10042509 (40980969) + DNAX-16_DR        DNA                     159    282   (141) 1316196 *
   796   16.3  5.3  1.6  chr18             10042489 10042675 (40980803) C DNAX-16_DR        DNA                   (229)    194       1 1316197  
  1318   13.1  2.0  2.8  chr18             10042832 10043082 (40980396) + Mariner-N18_DR    DNA/TcMar-ISRm11        244    492   (120) 1316198  
   634   17.1  0.0  1.6  chr18             10043087 10043217 (40980261) C EnSpm-N21_DR      DNA/CMC-EnSpm         (350)    129       1 1316199  
   602   21.2 11.6  0.0  chr18             10043234 10043422 (40980056) + ANGEL             DNA/Kolobok              25    235    (74) 1316200  
   314   25.4  4.7  5.3  chr18             10043255 10043445 (40980033) C EnSpm-N47_DR      DNA/CMC-EnSpm?       (2006)   1011     822 1316201 *
   407   19.3  0.8  2.6  chr18             10043422 10043538 (40979940) + Mariner-N18_DR    DNA/TcMar-ISRm11        472    586    (26) 1316202  
   377   18.3  2.8  3.7  chr18             10044034 10044051 (40979427) C DNA6-1_DR         DNA/hAT-hAT5          (423)    726     710 1316203  
  1178   12.1 17.8  1.1  chr18             10044052 10044293 (40979185) C ANGEL             DNA/Kolobok             (0)    309      28 1316204  
   665   20.0  6.9  6.9  chr18             10044294 10044320 (40979158) C EnSpm-8_DR        DNA/CMC-EnSpm        (1483)   7953    7685 1316205  
  2995    7.6  6.6  1.1  chr18             10044407 10044846 (40978632) + TZF28B            DNA/TcMar-Tc1             2    465  (1149) 1316206 *
  6283    5.7  1.0  0.4  chr18             10044842 10045648 (40977830) + TZF28B            DNA/TcMar-Tc1           711   1522    (92) 1316207  
   208   13.2  0.0  2.6  chr18             10045659 10045697 (40977781) C EnSpm-N13_DR      DNA/CMC-EnSpm        (8544)  13605   13568 1316208  
   243   20.5  1.6  9.4  chr18             10045840 10046098 (40977380) C EnSpm-N10_DR      DNA/CMC-EnSpm        (2056)   7252    7179 1316209 *
  2707   23.4  0.9  4.0  chr18             10045854 10046598 (40976880) C Zisupton-6_DR     DNA/Zisupton        (12829)   9287    8394 1316210  
  1130    0.0  0.0  1.1  chr18             10046599 10046925 (40976553) C EnSpm-N42_DR      DNA/CMC-EnSpm         (437)    815     546 1316211 *
  1166    0.7  0.4  0.7  chr18             10046706 10046983 (40976495) + EnSpm-N42_DR      DNA/CMC-EnSpm           546    822   (430) 1316211  
   614   19.3  4.1  0.4  chr18             10046752 10047021 (40976457) C Penelope-1_DR     LINE/Penelope         (302)   4144    3865 1316212 *
   324   12.2  1.5 15.8  chr18             10046905 10047099 (40976379) C EnSpm-N1_DR       DNA/CMC-EnSpm         (443)   2087    1917 1316213 *
  2447   11.7  4.1  1.4  chr18             10047145 10047561 (40975917) C TE-X-2_DR         Unknown                 (0)    428       1 1316214  
   524    4.9  7.3  7.9  chr18             10048193 10048206 (40975272) C DNA-8-29_DR       DNA/hAT-Tip100         (33)    987     928 1316215  
   811    2.4  0.0 10.2  chr18             10048207 10048346 (40975132) C Mariner-N5C_DR    DNA/TcMar            (6384)   1537    1411 1316216  
   795   15.9  1.1  2.7  chr18             10048222 10048570 (40974908) C Zisupton-7_DR     DNA/Zisupton         (4560)  12522   12264 1316217 *
   782   24.3  0.0  0.4  chr18             10048249 10048525 (40974953) + Zisupton-6_DR     DNA/Zisupton           8715   8990 (13126) 1316218 *
   524    4.9  7.3  7.9  chr18             10048347 10048370 (40975108) C DNA-8-29_DR       DNA/hAT-Tip100         (33)    927     811 1316215 *
  1633   10.7  1.6  4.2  chr18             10048387 10048707 (40974771) C Helitron-N2_DR    RC/Helitron           (897)   1566    1254 1316219  
  1258   16.5  4.3 22.3  chr18             10048415 10048778 (40974700) C Merlin-1_DR       DNA/Merlin           (8289)   2238    1701 1316220 *
  1048   11.3  2.4 27.2  chr18             10048526 10049007 (40974471) + EnSpm-N42_DR      DNA/CMC-EnSpm           574   1454  (7782) 1316221 *
  1446   12.2  4.1  1.5  chr18             10048779 10049045 (40974433) + Mariner-N38_DR    DNA/TcMar-Tc1           204    477    (70) 1316222  
   493   10.2  3.0  3.8  chr18             10049254 10049386 (40974092) C hAT-N187_DR       DNA/hAT-Charlie       (840)    337     206 1316223 *
   608    3.5  1.2  0.0  chr18             10049303 10049387 (40974091) + MuDR-2_DR         DNA/MULE-MuDR         16356  16441  (7492) 1316224  
   940    5.0  6.4  0.0  chr18             10049491 10049630 (40973848) C REX1-5_DR         LINE/Rex-Babar        (152)   2507    2359 1316225  
   460   23.3 22.1  0.4  chr18             10049812 10050001 (40973477) + ANGEL             DNA/Kolobok              79    309     (0) 1316226  
   441   30.2  3.6  1.8  chr18             10050090 10050254 (40973224) C TDR19             DNA/hAT-Charlie       (214)    191      24 1316227  
   479   20.0  8.3  8.9  chr18             10050526 10050732 (40972746) C DNA11TA1_DR       DNA/CMC-EnSpm           (0)    203       1 1316228  
  5230   15.1  7.8  4.5  chr18             10052945 10054030 (40969448) + Kolobok-N2_DR     DNA/Kolobok-T2          251   1371     (0) 1316229  
   270   24.9  4.6 10.9  chr18             10054036 10054141 (40969337) C Helitron-4_DR     RC/Helitron         (18174)  13694   13529 1316230  
   307   22.8  0.0  0.0  chr18             10054142 10054220 (40969258) + hAT-N21_DR        DNA/hAT-Charlie        1160   1238   (608) 1316231  
  2027   11.8  8.0  1.1  chr18             10054932 10055283 (40968195) + HE1_DR1           SINE/tRNA-V-RTE           1    376    (26) 1316232  
  1661   18.7  5.8  4.0  chr18             10055284 10055306 (40968172) + DNA8-17_DR        DNA/hAT-Tip100         1309   1690   (123) 1316233  
   642   22.9  1.8  0.6  chr18             10055307 10055477 (40968001) + EnSpm-N27B_DR     DNA/CMC-EnSpm             1    173     (0) 1316234  
  1388   12.2  0.0  0.5  chr18             10055550 10055755 (40967723) C TDR19C            DNA/hAT-Charlie       (191)    205       1 1316235  
   251   17.0  0.0  2.1  chr18             10055726 10055773 (40967705) C CryptonV-N5_DR    DNA/Crypton-V       (21495)   3042    2996 1316236 *
   502   19.3  2.6  1.7  chr18             10055866 10055981 (40967497) C CryptonV-N1_DR    DNA/Crypton-V        (1908)   8143    8027 1316237 *
   563   16.8  1.0  0.0  chr18             10055886 10055986 (40967492) + CryptonV-N2_DR    DNA/Crypton-V         15610  15711   (927) 1316238 *
   611   12.5  0.0  0.0  chr18             10055894 10055981 (40967497) C SINE2-5_DR        SINE/tRNA-V-RTE         (1)    281     194 1316239  
   512   22.7  0.9  2.7  chr18             10055982 10056000 (40967478) C Mariner-N5C_DR    DNA/TcMar            (4467)   3432    3344 1316240  
   678    4.7  0.0  1.2  chr18             10056056 10056142 (40967336) C piggyBac-N16_DR   DNA/PiggyBac?           (1)     86       1 1316241  
  3054    6.8  8.8  3.7  chr18             10056567 10057086 (40966392) C Mariner-N38_DR    DNA/TcMar-Tc1           (1)    546       1 1316242  
   657   21.4  3.6  4.6  chr18             10057087 10057127 (40966351) + Kolobok-4_DR      DNA/Kolobok-T2         3493   3531  (3100) 1316243  
   520   21.1  3.0 10.1  chr18             10057536 10057701 (40965777) C Harbinger-4N1_DR  DNA/PIF-Harbinger     (196)    825     671 1316244  
   770   23.8  1.1 11.8  chr18             10057702 10057973 (40965505) C piggyBac-N9_DR    DNA/PiggyBac            (0)   1191     946 1316245  
   419   16.1  0.0  0.0  chr18             10058025 10058086 (40965392) C HarbingerN6_DR    DNA/PIF-Harbinger       (0)    393     332 1316246 *
   648   18.0  4.4  2.2  chr18             10058085 10058220 (40965258) C HarbingerN6_DR    DNA/PIF-Harbinger     (254)    139       1 1316246  
   599   21.7  1.7  6.7  chr18             10058894 10058921 (40964557) C EnSpm-N36B_DR     DNA/CMC-EnSpm        (2351)   1065    1046 1316247  
  1515    5.8  0.0  0.0  chr18             10058922 10059110 (40964368) C TDR3B             DNA/hAT-Charlie         (0)    193       5 1316248  
   477   22.8  7.4  6.9  chr18             10059111 10059133 (40964345) + Helitron-2_DR     RC/Helitron            9379   9591 (17821) 1316249  
  3091   12.4 11.5  1.9  chr18             10059217 10059807 (40963671) C DNA8-27B_DR       DNA                     (0)    899     253 1316250  
  1396    6.6  4.5  3.1  chr18             10059810 10060029 (40963449) + TE-X-18_DR        DNA                      26    248     (1) 1316251  
  2613   10.7  2.1  0.5  chr18             10060059 10060489 (40962989) + piggyBac-N3_DR    DNA/PiggyBac              1    438     (0) 1316252  
  2294   10.7 18.5  2.0  chr18             10061235 10061710 (40961768) + DNA-8-12_DR       DNA/Merlin                2    554   (177) 1316253  
   421   23.4 11.2  1.1  chr18             10061629 10061788 (40961690) C DNA-8-12_DR       DNA/Merlin            (157)    574     399 1316254 *
   970   11.9  0.0  7.2  chr18             10061727 10061889 (40961589) + DNA-8-12_DR       DNA/Merlin              267    418   (313) 1316255  
   814   11.9  0.0  0.8  chr18             10061889 10062007 (40961471) C EnSpm-N10_DR      DNA/CMC-EnSpm        (4697)   4611    4494 1316256 *
   982    7.8  0.0  0.0  chr18             10062000 10062128 (40961350) + Merlin-1_DR       DNA/Merlin             1108   1236  (9291) 1316257  
   307   11.0  0.0 23.4  chr18             10064434 10064528 (40958950) C Mariner-N18_DR    DNA/TcMar-ISRm11      (488)    124      48 1316258  
   644   14.3  0.9  0.2  chr18             10064605 10064634 (40958844) C Zisupton-6_DR     DNA/Zisupton        (13502)   8614    8501 1316259  
   258   32.5  2.6  0.0  chr18             10064615 10064634 (40958844) + Zisupton-6_DR     DNA/Zisupton          16372  16526  (5590) 1316260 *
   324   29.8  0.0  0.0  chr18             10064635 10064765 (40958713) + Kolobok-4_DR      DNA/Kolobok-T2         4993   5123  (1508) 1316261 *
   386   23.5  0.0  5.5  chr18             10064653 10064787 (40958691) + Mariner-N5C_DR    DNA/TcMar              2219   2346  (5575) 1316262  
   343   31.1  3.6  2.4  chr18             10064657 10064821 (40958657) C hAT-N68_DR        DNA/hAT-Ac             (73)   2959    2793 1316263 *
  1545   20.9  0.6  2.6  chr18             10064685 10064765 (40958713) C Merlin-1_DR       DNA/Merlin           (8898)   1629    1556 1316264  
  6529   13.3  9.7  6.6  chr18             10064766 10066201 (40957277) C TE-X-1_DR         DNA                     (0)   1478       1 1316265  
   634   23.6  5.7  2.8  chr18             10066202 10066246 (40957232) C Merlin-1_DR       DNA/Merlin           (9395)   1132    1082 1316264  
   363   14.8  0.0  5.7  chr18             10066184 10066276 (40957202) + EnSpm-7_DR        DNA/CMC-EnSpm          7078   7165  (3869) 1316266 *
   690   17.3  2.4  4.4  chr18             10066200 10066573 (40956905) C Zisupton-6_DR     DNA/Zisupton        (13357)   8759    8393 1316267 *
   715    9.8  0.0  5.6  chr18             10066432 10066582 (40956896) C DNA-8-29_DR       DNA/hAT-Tip100         (79)    941     799 1316268  
   259   19.0 11.2  6.0  chr18             10066507 10066730 (40956748) + Mariner-N19_DR    DNA/TcMar-ISRm11        551    785   (701) 1316269 *
   649   14.3  1.1  0.0  chr18             10066583 10066613 (40956865) + ZFERV-2-I_DR      LTR/ERV1                716    899  (9665) 1316270  
   562   14.7  3.6  2.6  chr18             10066614 10066655 (40956823) + EnSpm-N42_DR      DNA/CMC-EnSpm           648    873   (379) 1316271  
   332   23.6  3.3  1.1  chr18             10067504 10067593 (40955885) + Harbinger-N25_DR  DNA/PIF-Harbinger       149    240   (336) 1316272  
  8479    6.1  5.4  5.3  chr18             10067611 10068941 (40954537) + DNA-8-1_DR        DNA/hAT-Ac                1   1332     (0) 1316273  
   421   22.3  0.0  6.8  chr18             10068981 10069105 (40954373) + hAT-N103_DR       DNA/hAT-Charlie         150    266   (421) 1316274  
   200    2.4  0.0  0.0  chr18             10069933 10069974 (40953504) + DNA-6-N2_DR       DNA                    4235   4276   (780) 1316275  
  1778    4.9  0.0  1.8  chr18             10069986 10070215 (40953263) C TDR20             DNA/Merlin              (2)    237      12 1316276  
  3262    8.8  4.7  0.9  chr18             10070690 10071216 (40952262) C Mariner-N38_DR    DNA/TcMar-Tc1           (0)    547       1 1316277  
   283    6.8 16.9  0.0  chr18             10071182 10071240 (40952238) C EnSpm-N13_DR      DNA/CMC-EnSpm       (14481)   7668    7600 1316278 *
   404   20.3 10.6  2.0  chr18             10071268 10071408 (40952070) + hAT-N134_DR       DNA/hAT?                737    889   (176) 1316279  
  1905    9.4  5.0  6.5  chr18             10071438 10071780 (40951698) + hAT-N22B_DR       DNA/hAT-Ac                1    338  (1041) 1316280 *
  4767    8.4  6.0  0.7  chr18             10071776 10072490 (40950988) C HarbingerN5_DR    DNA/PIF-Harbinger     (108)    753       1 1316281  
  1876   11.2  5.1  0.6  chr18             10072491 10072803 (40950675) + hAT-N22C_DR       DNA/hAT-Ac              368    694     (0) 1316282  
   208   19.2  0.0  2.1  chr18             10072810 10072857 (40950621) + ANGEL             DNA/Kolobok             263    309     (0) 1316283  
   514   23.7 15.1  0.0  chr18             10073096 10073247 (40950231) C Harbinger-N23_DR  DNA/PIF-Harbinger       (1)    436     262 1316284  
  1931    5.7  4.5  1.4  chr18             10073266 10073534 (40949944) C TDR2              DNA/TcMar-Tc1         (394)    543     267 1316285  
   473   23.7  8.6  0.0  chr18             10073536 10073674 (40949804) C Harbinger-N23_DR  DNA/PIF-Harbinger     (204)    233      83 1316284  
  7047    9.0  2.5  0.5  chr18             10073786 10074786 (40948692) C TE-X-3_DR         DNA/PIF-ISL2EU          (0)   1023       3 1316286  
   309    5.4  2.6  4.0  chr18             10075091 10075167 (40948311) C EnSpm-N10_DR      DNA/CMC-EnSpm        (2062)   7246    7171 1316287 *
   481   14.7  1.8  4.5  chr18             10075106 10075219 (40948259) C Zisupton-7_DR     DNA/Zisupton        (12388)   4694    4584 1316288  
  1758    7.1  0.4  0.4  chr18             10075399 10075637 (40947841) + TDR20             DNA/Merlin                1    239     (0) 1316289  
   443   20.0  0.0  0.0  chr18             10075704 10075783 (40947695) C TDR25             DNA/hAT-Charlie         (0)    611     532 1316290  
   949    9.7  3.9  0.0  chr18             10075790 10075943 (40947535) + hAT5-N2_DR        DNA/hAT-hAT5           1251   1410  (1175) 1316291  
   248   23.3  2.1  3.3  chr18             10075943 10076035 (40947443) + hAT-N21_DR        DNA/hAT-Charlie        1050   1141   (705) 1316292 *
   354   12.8 36.6  8.2  chr18             10075944 10076010 (40947468) + EnSpm-6N1_DR      DNA/CMC-EnSpm          1156   1434  (7802) 1316293  
   815    5.9  4.2  6.4  chr18             10076057 10076200 (40947278) + hAT-N145_DR       DNA/hAT-Ac             1443   1583     (8) 1316294  
   292    7.7  0.0  0.0  chr18             10076214 10076252 (40947226) + hAT-N135_DR       DNA/hAT-Charlie         467    505    (37) 1316295  
   206   16.0 10.0  0.0  chr18             10077044 10077093 (40946385) C EnSpm-9_DR        DNA/CMC-EnSpm        (7518)   1102    1048 1316296  
   272   22.8  1.2  1.2  chr18             10077349 10077428 (40946050) C Mariner-N31_DR    DNA/TcMar-Tc1          (65)    475     396 1316297  
   351   21.4  9.3  5.0  chr18             10077484 10077655 (40945823) + DNA-2-19_DR       DNA                    1653   1831     (6) 1316298  
   666   22.7  3.9  0.4  chr18             10077847 10078080 (40945398) + DNA-2-19_DR       DNA                    1215   1456   (381) 1316299  
  6209    9.8  2.8  1.3  chr18             10078085 10079007 (40944471) + TDR2              DNA/TcMar-Tc1             1    937     (0) 1316300  
   733   20.6  4.3  1.4  chr18             10079059 10079265 (40944213) C TDR24             DNA                   (230)    214       2 1316301  
  1800   13.6 16.3  4.2  chr18             10079396 10079756 (40943722) C SINE3-1a          SINE/5S-Deu-L2          (2)    568     166 1316302  
  1953    7.0  7.3  0.0  chr18             10079759 10080030 (40943448) C DNA-N18_DR        DNA                  (1024)    292       1 1316303  
  1190   12.1  4.2  0.0  chr18             10080034 10080199 (40943279) C SINE3-1a          SINE/5S-Deu-L2        (397)    173       1 1316302  
   266   22.5 29.7  0.0  chr18             10080215 10080325 (40943153) + Harbinger-N27_DR  DNA/PIF-Harbinger?       50    193    (27) 1316304  
   523   18.0 14.7  4.5  chr18             10081453 10081615 (40941863) + Harbinger-N32_DR  DNA/PIF-Harbinger        24    202   (204) 1316305  
   750   17.6  3.0  1.8  chr18             10081672 10081839 (40941639) + hAT-N163B_DR      DNA/hAT-Charlie         196    365   (512) 1316306  
   483    9.6 14.5  0.0  chr18             10081840 10081922 (40941556) + Harbinger-N32_DR  DNA/PIF-Harbinger       250    344    (62) 1316307  
  1178    2.2  0.0  0.0  chr18             10081937 10082075 (40941403) C Rex1-30_DRe       LINE/Rex-Babar          (6)   1851    1713 1316308 *
  1857   14.4  4.2  1.2  chr18             10082060 10082389 (40941089) + SINE2-4_DR        SINE/tRNA-V-RTE          32    371     (0) 1316309  
   342   14.9  5.4  0.0  chr18             10082387 10082460 (40941018) + Harbinger-N32_DR  DNA/PIF-Harbinger       329    406     (0) 1316310 *
   668   23.6  0.0  0.0  chr18             10082538 10082664 (40940814) C DNA-1-3_DR        DNA/PIF-Harbinger       (0)    837     711 1316311  
   655   27.6  0.0  0.0  chr18             10082665 10082682 (40940796) C DNA-1-3B_DR       DNA                     (0)    763     619 1316312  
  2423    9.2  0.0  0.0  chr18             10082690 10083015 (40940463) C Harbinger-N10_DR  DNA/PIF-Harbinger       (2)    326       1 1316313  
  2961   19.6  2.5  0.5  chr18             10083016 10083579 (40939899) C DNA-1-3B_DR       DNA                   (188)    575       1 1316312  
   213   24.3 20.5  5.0  chr18             10083651 10083671 (40939807) C DNA2-13_DR        DNA                   (695)   5203    5160 1316314  
  2138   12.1 15.3  2.8  chr18             10083672 10084105 (40939373) C HarbingerN5_DR    DNA/PIF-Harbinger       (0)    861     374 1316315  
  2723   17.1  0.9 19.8  chr18             10084315 10085059 (40938419) C DNA8-25_DR        DNA                  (2268)   1699    1072 1316316 *
  3706   12.5  0.9  0.7  chr18             10084490 10085060 (40938418) + L2-5_DRe          LINE/L2                1656   2227     (0) 1316317  
   596   19.0 12.4  0.0  chr18             10085995 10086131 (40937347) C EnSpm-N27B_DR     DNA/CMC-EnSpm           (0)    173      20 1316318  
  2066    7.6 14.1  1.1  chr18             10086155 10086473 (40937005) C SINE2-4_DR        SINE/tRNA-V-RTE         (3)    368       9 1316319  
   331   16.9  4.2  0.0  chr18             10086420 10086490 (40936988) + DNA7-N2_DR        DNA/hAT-hAT6           1639   1712   (302) 1316320 *
  2768   14.6  9.6  5.6  chr18             10086519 10087176 (40936302) + DNA-X-5_DR        DNA/hAT                   1    683   (538) 1316321  
   629   13.0  3.3 11.5  chr18             10087176 10087297 (40936181) C HarbingerN6_DR    DNA/PIF-Harbinger     (277)    116       4 1316322 *
   242   15.8  8.4  0.0  chr18             10087302 10087396 (40936082) + DNA-X-5_DR        DNA/hAT                1083   1185    (36) 1316323  
   449    8.2  2.7  0.0  chr18             10087590 10087642 (40935836) C hAT-N66B_DR       DNA/hAT-Charlie         (0)    195     141 1316324  
  1271   16.2 26.3  1.3  chr18             10087643 10087954 (40935524) C HarbingerN6_DR    DNA/PIF-Harbinger       (0)    393       5 1316325  
  2092    2.3  0.0  0.4  chr18             10087955 10088215 (40935263) C DNA-2-19_DR       DNA                     (0)   1837    1578 1316326  
   214    0.0  0.0  0.0  chr18             10088222 10088247 (40935231) C DNA-2-19_DR       DNA                   (669)   1168    1143 1316326  
  4126    2.7  1.8  0.0  chr18             10088281 10088832 (40934646) C DNA-2-19_DR       DNA                  (1275)    562       1 1316327  
   874   11.8  7.3  0.0  chr18             10088838 10088973 (40934505) C hAT-N66B_DR       DNA/hAT-Charlie        (49)    146       1 1316328  
   517   19.5 20.4  0.4  chr18             10089854 10090044 (40933434) C EnSpm-N6_DR       DNA/CMC-EnSpm?         (86)    260      32 1316329  
   720   13.7  1.6  0.8  chr18             10090133 10090257 (40933221) + TDR2              DNA/TcMar-Tc1             2    127   (810) 1316330  
  1152    8.8 24.5  0.0  chr18             10090258 10090461 (40933017) C HATN8_DR          DNA/Zisupton            (0)    255       2 1316331  
  3981    7.9 22.1  0.0  chr18             10090464 10091132 (40932346) + TDR2              DNA/TcMar-Tc1           121    937     (0) 1316332  
  2279   15.4  7.9  2.0  chr18             10091560 10092068 (40931410) + DNA-8-8_DR        DNA/hAT-Charlie           1    538   (587) 1316333 *
  3880    6.7  0.7  0.4  chr18             10092052 10092607 (40930871) + Helitron-N3_DR    RC/Helitron            1519   2076   (940) 1316334  
   287   19.6  0.0  7.3  chr18             10092557 10092644 (40930834) + hAT-N164_DR       DNA/hAT-Tip100         1313   1394   (646) 1316335 *
  1059   13.4  2.8 12.0  chr18             10092601 10092854 (40930624) + DNA-8-8_DR        DNA/hAT-Charlie         589    821   (304) 1316336  
  4369    3.7  0.0  0.4  chr18             10092906 10093421 (40930057) C L2-1_DR           LINE/L2                 (4)   4981    4468 1316337  
  1051   15.4  1.1  4.3  chr18             10094415 10094604 (40928874) + hAT-N141_DR       DNA/hAT-Charlie           1    184    (10) 1316338  
   869   16.9  1.1  6.9  chr18             10094449 10094632 (40928846) + hAT-N154_DR       DNA/hAT-Tip100          178    351  (1044) 1316339 *
   407   26.6  8.8  6.3  chr18             10094605 10094630 (40928848) C EnSpm-N10_DR      DNA/CMC-EnSpm        (3098)   6209    5989 1316340 *
   361   31.7  0.0  3.4  chr18             10094611 10094731 (40928747) C TDR22B            DNA                    (13)   1235    1119 1316341 *
  1078    9.0  0.0  0.0  chr18             10094777 10094921 (40928557) C EnSpm-N39B_DR     DNA/CMC-EnSpm?          (0)    565     421 1316342 *
  2151    4.8  1.5  0.0  chr18             10094920 10095187 (40928291) C DNA-1-7_DR        DNA/PIF-Harbinger    (1166)    272       1 1316343  
   317   25.0  1.4  0.0  chr18             10095188 10095247 (40928231) C EXPANDER1_DR      LINE/RTE-BovB         (221)   3144    3084 1316344  
   375   29.9  6.8  0.0  chr18             10095254 10095370 (40928108) + EXPANDER1_DR      LINE/RTE-BovB           280    404  (2961) 1316345  
  1006   10.0 11.1  0.5  chr18             10095541 10095711 (40927767) C DNA11TA1B_DR      DNA/CMC-EnSpm           (9)    194       6 1316346  
  1399    9.4  9.0  4.7  chr18             10095730 10095974 (40927504) C HATN8_DR          DNA/Zisupton            (0)    255       1 1316347  
  2305   10.8 17.2  1.5  chr18             10096056 10096525 (40926953) + Mariner-N34_DR    DNA/TcMar-ISRm11          1    543   (569) 1316348  
   686   17.7 11.1  1.1  chr18             10096532 10096702 (40926776) C Kolobok-4_DR      DNA/Kolobok-T2       (3130)   3501    3314 1316349 *
  3052    7.8  1.6  0.4  chr18             10096552 10097004 (40926474) + Mariner-N38_DR    DNA/TcMar-Tc1            30    487    (60) 1316350  
  2384   18.4 17.0  4.4  chr18             10097005 10097478 (40926000) + DNAX-25B_DR       DNA/Zisupton           1215   2253  (1285) 1316351 *
  3374   11.7  1.7  1.0  chr18             10097052 10097071 (40926407) + Helitron-N2_DR    RC/Helitron             934   1107  (1356) 1316352  
  3524    7.0  1.2  1.0  chr18             10097072 10097588 (40925890) + Mariner-N38_DR    DNA/TcMar-Tc1            30    547     (0) 1316353  
   258    8.9  0.0  0.0  chr18             10097589 10097644 (40925834) + L1-53_DR          LINE/L1                1684   1739  (4707) 1316354 *
  3374   11.7  1.7  1.0  chr18             10097589 10097631 (40925847) + Helitron-N2_DR    RC/Helitron            1108   1517   (946) 1316352  
  2383    9.9  6.4  0.5  chr18             10097632 10098055 (40925423) + Mariner-N34_DR    DNA/TcMar-ISRm11        664   1112     (0) 1316355  
   635   18.2  4.3  1.2  chr18             10098982 10099142 (40924336) C EnSpm-N27B_DR     DNA/CMC-EnSpm           (0)    173       8 1316356  
   274   28.7  0.0  8.8  chr18             10099173 10099283 (40924195) C EnSpm-N11_DR      DNA/CMC-EnSpm        (2337)   3016    2915 1316357 *
   427   24.2  8.4  2.2  chr18             10099192 10099224 (40924254) + DNA6-6_DR         DNA                    7856   7896  (3385) 1316358  
  1805   13.3  6.8  0.9  chr18             10099225 10099535 (40923943) + SINE2-4_DR        SINE/tRNA-V-RTE           1    329    (42) 1316359  
   681   21.0  9.4  2.1  chr18             10099378 10099557 (40923921) C DNA7-N2_DR        DNA/hAT-hAT6          (380)   1634    1442 1316360 *
   371    9.8  5.5  2.7  chr18             10099540 10099612 (40923866) + Harbinger-N17_DR  DNA/PIF-Harbinger       865    939   (706) 1316361 *
   268   22.6  0.0 19.1  chr18             10099582 10099609 (40923869) C hAT-N168B_DR      DNA/hAT-Charlie       (148)    507     501 1316362 *
  2072    5.5  0.0  0.0  chr18             10099610 10099864 (40923614) C HATN8_DR          DNA/Zisupton            (0)    255       1 1316363  
  1807   14.2  5.2  4.3  chr18             10099865 10100231 (40923247) + Harbinger-N17_DR  DNA/PIF-Harbinger       930   1299   (346) 1316364  
   612   20.3  2.5  1.5  chr18             10100240 10100439 (40923039) + TDR7              DNA                     318    519    (22) 1316365  
  3331   13.3 12.5  7.1  chr18             10100524 10101275 (40922203) + Harbinger-N17_DR  DNA/PIF-Harbinger       856   1645     (0) 1316366  
  1140   11.0  0.6  0.0  chr18             10101415 10101578 (40921900) + HATN8_DR          DNA/Zisupton              1    165    (90) 1316367 *
  3109    5.2  0.6  4.7  chr18             10101567 10102054 (40921424) C L1-49_DR          LINE/L1                 (2)   5773    5305 1316368  
   860    8.9  3.2  1.6  chr18             10102025 10102150 (40921328) + HATN8_DR          DNA/Zisupton            128    255     (0) 1316369 *
   386    2.3  0.0  0.0  chr18             10102956 10102999 (40920479) + LINEX-1_DR        Retroposon              165    208   (597) 1316370  
  3760   10.7  3.1  2.1  chr18             10103047 10103657 (40919821) + DIRS-1-LTR_DR     LTR/Ngaro                 5    621     (1) 1316371  
  1936   10.2  2.5  0.7  chr18             10103658 10103927 (40919551) C hAT-N93_DR        DNA/hAT-Ac            (234)    275       1 1316372  
   562    7.0  1.4 21.5  chr18             10103944 10104088 (40919390) C Mariner-N38_DR    DNA/TcMar-Tc1           (0)    547     427 1316373 *
   668   17.3  0.6  0.0  chr18             10104062 10104217 (40919261) C Zisupton-7_DR     DNA/Zisupton         (5520)  11562   11406 1316374  
  1166   10.2 14.2  0.0  chr18             10104223 10104419 (40919059) + SINE_DR1          SINE                     33    257     (1) 1316375  
   319   16.4  3.3  0.0  chr18             10104564 10104624 (40918854) + DIRS-1-LTR_DR     LTR/Ngaro               271    333   (289) 1316376 *
  1029   11.6 29.5  0.3  chr18             10104573 10104806 (40918672) + HE1_DR1           SINE/tRNA-V-RTE          83    384    (18) 1316377  
   475   12.3  7.8 10.0  chr18             10104709 10104861 (40918617) + EnSpm-N11_DR      DNA/CMC-EnSpm          3699   3848  (1505) 1316378 *
   805   18.7 11.5  4.9  chr18             10104807 10104842 (40918636) C DNA-8-9_DR        DNA/hAT-Ac           (1369)   2350    2064 1316379  
   572   13.7  8.8  5.3  chr18             10104821 10104967 (40918511) C DNA-N24_DR        DNA                    (87)    890     739 1316380 *
   354   24.8  6.3  3.4  chr18             10104955 10104971 (40918507) + DNA8-28_DR        DNA/hAT                3035   3180  (3962) 1316381 *
   676   18.4  1.6  0.0  chr18             10104972 10105096 (40918382) + DNA7-N2_DR        DNA/hAT-hAT6           1427   1553   (461) 1316382 *
   802   27.3  6.3  5.9  chr18             10104988 10105267 (40918211) C CryptonV-N5_DR    DNA/Crypton-V       (19343)   5194    4959 1316383  
   867   15.8  0.0  0.0  chr18             10105268 10105400 (40918078) C SINE2-5_DR        SINE/tRNA-V-RTE         (0)    282     150 1316384  
   802   27.3  6.3  5.9  chr18             10105401 10105529 (40917949) C CryptonV-N5_DR    DNA/Crypton-V       (19343)   4958    4849 1316383 *
   835    9.3  0.0  0.0  chr18             10105415 10105522 (40917956) C SINE2-5_DR        SINE/tRNA-V-RTE         (0)    282     175 1316385  
   769   14.5  4.6  0.0  chr18             10105523 10105543 (40917935) + TDR17B            DNA/Sola-1              408    542  (1004) 1316386  
   693   20.5  0.7  2.6  chr18             10105544 10105564 (40917914) + DNAX-23_DR        DNA                    9451   9599  (2202) 1316387  
  1311   16.1  8.0  2.9  chr18             10105746 10106135 (40917343) C DNA-N24_DR        DNA                   (506)    471      63 1316380  
  2072   13.5  8.6  0.0  chr18             10107452 10107799 (40915679) + HarbingerN6_DR    DNA/PIF-Harbinger        16    393     (0) 1316388  
   533   11.2  0.0  0.0  chr18             10107800 10107879 (40915599) + HarbingerN7_DR    DNA/PIF-Harbinger        16     95   (383) 1316389  
  1376    7.1 11.9  0.0  chr18             10107880 10108089 (40915389) + hAT-N58B_DR       DNA/hAT-Ac                1    235   (556) 1316390  
   275   19.2  2.5  2.5  chr18             10108083 10108162 (40915316) + hAT-N137_DR       DNA/hAT-Ac             2178   2257  (1314) 1316391 *
  1715   16.1  0.7  0.0  chr18             10108094 10108379 (40915099) + HarbingerN7_DR    DNA/PIF-Harbinger       187    474     (4) 1316392  
   260   18.0  2.0  0.0  chr18             10108337 10108386 (40915092) + DNA2-13_DR        DNA                    1862   1912  (3986) 1316393 *
   993    7.5 10.6  1.3  chr18             10110077 10110271 (40913207) C Rex1-40_DRe       LINE/Rex-Babar         (27)   3322    3076 1316394  
  4505    6.6 29.1  0.1  chr18             10110392 10111151 (40912327) C TC1DR3            DNA/TcMar-Tc1         (241)    984       5 1316395  
  2744   11.4  7.3  8.0  chr18             10112086 10112716 (40910762) + DNA-8-30_DR       DNA/hAT-Ac                1    627   (395) 1316396  
   244   22.8  4.0 22.6  chr18             10112625 10112749 (40910729) + CryptonV-2_DR     DNA/Crypton-V          6567   6672 (15139) 1316397 *
  1225    2.7  0.0  0.7  chr18             10112714 10112863 (40910615) C L2-1_DR           LINE/L2                 (3)   4982    4834 1316398  
   321   17.6  5.9  0.0  chr18             10112805 10112872 (40910606) + (CAGTT)n          Simple_repeat             1     72     (0) 1316399 *
  5010   11.0 11.8  1.6  chr18             10112913 10113786 (40909692) C TDR8B             DNA/hAT-Ac              (1)    962       1 1316400  
  1440   17.1 10.2  0.3  chr18             10113788 10114080 (40909398) + DNA-8-30_DR       DNA/hAT-Ac              701   1022     (0) 1316401  
   449   13.3  0.0  0.0  chr18             10114081 10114155 (40909323) + DNA4-1B_DR        DNA/Sola-2              540    614     (0) 1316402  
   939   17.0  2.3  0.0  chr18             10115061 10115231 (40908247) + DNA25TWA2_DR      DNA                       1    175   (627) 1316403  
   729   14.9  9.0  0.0  chr18             10115247 10115380 (40908098) C hAT-N121_DR       DNA/hAT-Ac              (0)    985     840 1316404  
   743   12.3 24.0  0.5  chr18             10115388 10115566 (40907912) C hAT-N34_DR        DNA/hAT-Ac            (728)    221       1 1316405  
   269   26.1  2.8  2.4  chr18             10115584 10115609 (40907869) + EnSpm-12_DR       DNA/CMC-EnSpm          6415   6522  (1009) 1316406  
   430   22.3  4.3  0.0  chr18             10115610 10115703 (40907775) + DNA2-15_DR        DNA/hAT-Ac                1     98   (432) 1316407  
   422   13.4  3.0  0.0  chr18             10115700 10115766 (40907712) C DNA2-15_DR        DNA/hAT-Ac            (461)     69       1 1316408 *
   860   18.0 39.3  2.3  chr18             10115770 10116212 (40907266) + DNA25TWA2_DR      DNA                     200    802     (0) 1316409  
   212    9.4  0.0  0.0  chr18             10116188 10116219 (40907259) + EnSpm-N10_DR      DNA/CMC-EnSpm          4108   4139  (5169) 1316410 *
  3210   15.7 11.1  8.3  chr18             10116222 10117053 (40906425) C HarbingerN5_DR    DNA/PIF-Harbinger       (8)    853       1 1316411  
   211   17.9  0.0  7.1  chr18             10117343 10117366 (40906112) + CryptonV-N1_DR    DNA/Crypton-V          4753   4772  (5279) 1316412  
  2670    8.0  3.7  3.5  chr18             10117367 10117820 (40905658) C HATN10_DR         DNA/hAT-Ac              (0)    455       1 1316413  
  1060   16.2  6.7  2.4  chr18             10117819 10118058 (40905420) C TDR23             DNA                     (1)   1146     897 1316414 *
   597   12.6  0.9  2.9  chr18             10118090 10118195 (40905283) + TDR6              DNA                     144    247     (3) 1316415  
   321   12.9  0.6  2.3  chr18             10118821 10118894 (40904584) C HATN13_DR         DNA/hAT-Ac            (695)    240     170 1316416  
   207   13.3  0.0  0.0  chr18             10118918 10118947 (40904531) + DNAX-10B_DR       DNA                     407    436   (738) 1316417 *
   373   21.8  8.0  9.2  chr18             10118926 10119112 (40904366) C DNAX-10B_DR       DNA                   (423)    751     567 1316418 *
   890   13.3  0.0  0.0  chr18             10118986 10119113 (40904365) + DNA2-15_DR        DNA/hAT-Ac              202    329   (201) 1316419  
   384   15.0  0.0  0.0  chr18             10119110 10119169 (40904309) C DNA2-15_DR        DNA/hAT-Ac            (464)     66       7 1316420 *
   275   18.8  0.0  3.1  chr18             10119112 10119177 (40904301) + CryptonV-N1_DR    DNA/Crypton-V          6593   6656  (3395) 1316421 *
  7820    2.9  2.5  0.2  chr18             10119178 10120103 (40903375) C hAT-N30_DR        DNA/hAT-Ac             (35)    947       1 1316422  
   321   23.2  3.5  2.6  chr18             10120116 10120230 (40903248) C Ginger1-N1_DR     DNA/Ginger-1          (297)   2361    2246 1316423  
  1494   11.6 19.8  5.0  chr18             10121200 10121598 (40901880) C HATN10_DR         DNA/hAT-Ac              (0)    455       1 1316424  
   401   20.8 17.5  0.0  chr18             10121626 10121745 (40901733) C Mariner-7_DR      DNA/TcMar-Tc1         (457)   1130     990 1316425  
   291    7.9  0.0  0.0  chr18             10121775 10121812 (40901666) C DNA8-4A_DR        DNA/hAT-Charlie       (617)    302     265 1316426  
   229   18.1  1.1 17.3  chr18             10121776 10121862 (40901616) C hAT-N44_DR        DNA/hAT-Tip100        (336)    751     677 1316427 *
  1344   15.0  6.1  2.4  chr18             10121868 10122147 (40901331) C DNA-6-N9_DR       DNA                   (535)    624     335 1316428  
   286   15.4 28.2  0.0  chr18             10122172 10122249 (40901229) C Crypton-N1_DR     DNA/Crypton-A           (3)    481     382 1316429  
  1382    5.6  3.9  0.0  chr18             10122341 10122518 (40900960) C hAT-N30_DR        DNA/hAT?               (19)    963     779 1316430  
 11388    5.3  7.2  0.4  chr18             10122519 10124099 (40899379) C hAT-N202_DR       DNA/hAT-Tip100          (0)   1885     198 1316431  
  2923    5.1  1.6  1.3  chr18             10124094 10124473 (40899005) C hAT-N30_DR        DNA/hAT?              (601)    381       1 1316430 *
   524    9.2  0.2  1.0  chr18             10124474 10124538 (40898940) + hAT-N51_DR        DNA/hAT-Ac              319    368     (0) 1316432  
   949   14.0 11.2  0.4  chr18             10124562 10124776 (40898702) + hAT-N177B_DR      DNA/hAT-Tip100            1    238   (726) 1316433  
  1373   18.6  1.3  1.0  chr18             10124795 10125098 (40898380) C DNA4-1B_DR        DNA/Sola-2              (0)    614     310 1316434  
   782   16.3 13.4  0.0  chr18             10125104 10125275 (40898203) C Mariner-7_DR      DNA/TcMar-Tc1         (817)    770     576 1316425  
   284    6.8  0.0  0.0  chr18             10125359 10125431 (40898047) + DNA9-3_DR         DNA/MULE-MuDR?         9370   9442  (1937) 1316435 *
   319    7.9  0.0  0.0  chr18             10125367 10125442 (40898036) + hAT-N159_DR       DNA/hAT-Ac             1565   1640   (182) 1316436  
   759    9.9  5.8  0.0  chr18             10126867 10126981 (40896497) + TDR23             DNA                       7    128  (1019) 1316437  
  8215    3.0  1.6  0.1  chr18             10126982 10127949 (40895529) + hAT-N30_DR        DNA/hAT-Ac                1    982     (0) 1316438  
  5496    9.9  5.3  9.7  chr18             10127950 10129021 (40894457) + TDR23             DNA                     119   1147     (0) 1316439  
   603   12.9  3.1  1.5  chr18             10129022 10129151 (40894327) C DNA11TA1_DR       DNA/CMC-EnSpm         (673)    139       5 1316440  
   639   12.3 16.1  0.0  chr18             10129302 10129431 (40894047) + hAT-N22C_DR       DNA/hAT-Ac                1    151   (543) 1316441  
   223   26.8  6.1  0.0  chr18             10129410 10129430 (40894048) C hAT-N194_DR       DNA/hAT-Charlie       (222)   1580    1555 1316442 *
 12571    2.4  0.2 10.7  chr18             10129431 10131189 (40892289) + hAT-N41B_DR       DNA/hAT-Ac                1   1592     (0) 1316443  
  1426   13.5 36.0  1.0  chr18             10131190 10131549 (40891929) + hAT-N22B_DR       DNA/hAT-Ac              146    632   (747) 1316444  
   204   13.3  0.0  3.3  chr18             10131558 10131588 (40891890) + hAT-N198_DR       DNA/hAT-Charlie         297    326  (1073) 1316445  
  3680    7.2 31.7  2.2  chr18             10131597 10132395 (40891083) + hAT-N198_DR       DNA/hAT-Charlie         296   1324    (75) 1316446  
   237   17.7  0.0  3.9  chr18             10132351 10132403 (40891075) + IS3EU-4_DR        DNA/IS3EU              9636   9686  (5343) 1316447 *
  1054    9.4  5.7  0.0  chr18             10132395 10132553 (40890925) + hAT-N22_DR        DNA/hAT-Ac             1570   1737     (1) 1316448  
   213    3.5  0.0  0.0  chr18             10132587 10132615 (40890863) + Helitron-N5B_DR   RC/Helitron             662    690   (957) 1316449  
  1574    9.0  0.5  0.0  chr18             10133591 10133801 (40889677) C DNA2-16_DR        DNA                  (4010)  14041   13830 1316450  
   814   15.8  1.8  0.0  chr18             10133868 10134031 (40889447) C EnSpm-N27B_DR     DNA/CMC-EnSpm           (0)    173       7 1316451  
   309   29.1  2.3  0.0  chr18             10134061 10134146 (40889332) C LTR-11_DR-LTR     LTR                     (0)    193     106 1316452  
   447   24.0 16.9  0.7  chr18             10134178 10134307 (40889171) C LTR-11_DR-LTR     LTR                    (21)    172      22 1316453  
  2282   21.1 20.2  3.6  chr18             10134323 10135143 (40888335) C TC1DR3            DNA/TcMar-Tc1          (42)   1183     231 1316454  
   537   12.7  1.0  6.2  chr18             10135147 10135247 (40888231) + LINEX-1_DR        Retroposon              307    402   (403) 1316455  
   667    6.7  1.1  0.0  chr18             10135268 10135357 (40888121) C hAT-N51_DR        DNA/hAT-Ac            (277)     91       1 1316456  
   450   15.4  0.0  6.6  chr18             10135358 10135454 (40888024) + CryptonV-N6_DR    DNA/Crypton-V           371    461   (101) 1316457  
  5522    9.8 21.0  1.6  chr18             10135455 10136532 (40886946) + DNA-8-21_DR       DNA/hAT-Ac                1   1283     (1) 1316458  
   218   14.6 35.7  2.1  chr18             10136533 10136600 (40886878) + CryptonV-N6_DR    DNA/Crypton-V           453    543    (19) 1316459 *
   385   17.2  1.0  9.0  chr18             10136584 10136598 (40886880) + L1-60_DR          LINE/L1                 278    285  (5392) 1316460  
  1072   13.0  1.6  4.4  chr18             10136599 10136783 (40886695) C HATN4_DR          DNA/hAT-Charlie         (0)    192      13 1316461  
   356   16.9  0.0 12.8  chr18             10136739 10136826 (40886652) + TC1DR3B           DNA/TcMar-Tc1           416    493   (396) 1316462 *
  3166   10.1  3.1  0.0  chr18             10136828 10137271 (40886207) + TC1DR3            DNA/TcMar-Tc1           765   1222     (3) 1316463  
   419   20.0  1.5  8.9  chr18             10137292 10137423 (40886055) + CryptonV-1_DR     DNA/Crypton-V         14508  14630  (3243) 1316464 *
   641   24.2  7.4  0.0  chr18             10137415 10137604 (40885874) C TC1DR3            DNA/TcMar-Tc1         (984)    241      38 1316454  
   222   25.1 16.6  1.0  chr18             10138149 10138317 (40885161) C DNA-N33_DR        DNA                   (504)   1199    1005 1316465 *
  4367    5.0  0.2  0.4  chr18             10138310 10138848 (40884630) C SINE3-1           SINE/5S-Deu-L2          (0)    590      53 1316466  
   842   12.0  3.8  0.0  chr18             10138873 10139005 (40884473) C Sola2-N2_DR       DNA/Sola-2           (1437)   2596    2459 1316467  
   864   16.4  4.4  3.0  chr18             10139052 10139247 (40884231) + TDR8B             DNA/hAT-Ac              730    893    (70) 1316468  
  4059    8.6 25.3  1.6  chr18             10139357 10140135 (40883343) C TDR8B             DNA/hAT-Ac              (0)    963       3 1316469  
   657   22.7  0.6  3.2  chr18             10140181 10140339 (40883139) + DNA-N33_DR        DNA                    1549   1703     (0) 1316470  
  1653   11.6 23.2  0.0  chr18             10140461 10140779 (40882699) C HE1_DR1           SINE/tRNA-V-RTE         (7)    395       3 1316471  
   571    6.2  6.2  0.0  chr18             10141288 10141367 (40882111) C TC1DR3B           DNA/TcMar-Tc1           (0)    889     805 1316472  
  1002   14.9  7.3 16.4  chr18             10142065 10142470 (40881008) + hAT-N130_DR       DNA/hAT-Ac                1    350    (71) 1316473  
  1205   14.5  0.0  0.5  chr18             10142475 10142661 (40880817) C LTR-11_DR-LTR     LTR                     (6)    187       2 1316474  
   440   13.0  7.4  3.0  chr18             10142664 10142758 (40880720) + hAT-N130_DR       DNA/hAT-Ac              321    419     (2) 1316475  
   347   17.1  8.6  0.0  chr18             10142697 10142766 (40880712) + DNA6-1_DR         DNA/hAT-hAT5            778    853   (296) 1316476 *
   448    8.0  0.0  1.1  chr18             10142806 10142893 (40880585) + DNA6-6_DR         DNA                    9922  10008  (1273) 1316477 *
   562    9.3  0.0  0.0  chr18             10142816 10142977 (40880501) + Zisupton-7_DR     DNA/Zisupton          11373  11534  (5548) 1316478  
   365   13.0  1.1  2.2  chr18             10142820 10143000 (40880478) C ERV1-N3-I_DR      LTR/ERV1              (840)   3751    3573 1316479 *
   222    9.3  0.0  0.0  chr18             10143239 10143281 (40880197) + DNA-6-N5B_DR      DNA                    2399   2441  (1082) 1316480 *
   249   13.8  0.0  5.2  chr18             10143244 10143304 (40880174) + Helitron-2_DR     RC/Helitron           23637  23694  (3718) 1316481  
   452   10.0  3.8  1.3  chr18             10144159 10144252 (40879226) + DNA11TA1B_DR      DNA/CMC-EnSpm             1     95   (717) 1316482  
   267   10.6  2.1  0.0  chr18             10144260 10144306 (40879172) C Polinton-4_DR     DNA/Maverick         (7830)  12457   12410 1316483 *
   760   26.5  0.7 14.6  chr18             10144271 10144384 (40879094) + (TCCA)n           Simple_repeat             1    271  (1010) 1316484  
   542   15.6  7.5 12.3  chr18             10144385 10144545 (40878933) C Polinton-4_DR     DNA/Maverick         (7592)  12695   12542 1316485  
   760   26.5  0.7 14.6  chr18             10144546 10144685 (40878793) + (TCCA)n           Simple_repeat           272    604   (677) 1316484  
   229   24.2  1.0 14.5  chr18             10144686 10144888 (40878590) + (TCTA)n           Simple_repeat             2    180     (0) 1316486  
   760   26.5  0.7 14.6  chr18             10144889 10145030 (40878448) + (TCCA)n           Simple_repeat           605    942   (339) 1316484  
   221   26.4  0.0 10.6  chr18             10145031 10145229 (40878249) + (TTCA)n           Simple_repeat             1    180     (0) 1316487 *
   752   24.2  5.0  8.2  chr18             10145094 10145394 (40878084) C Polinton-4_DR     DNA/Maverick         (7592)  12695   12404 1316488  
   760   26.5  0.7 14.6  chr18             10145395 10145476 (40878002) + (TCCA)n           Simple_repeat           943   1136   (145) 1316484  
   257   32.1  0.0 27.9  chr18             10145477 10145705 (40877773) + (TCCG)n           Simple_repeat             2    180     (0) 1316489  
   760   26.5  0.7 14.6  chr18             10145706 10145758 (40877720) + (TCCA)n           Simple_repeat          1137   1281     (0) 1316484  
   220    6.8  0.0  0.0  chr18             10146587 10146630 (40876848) C Ginger1-N1_DR     DNA/Ginger-1         (1976)    682     639 1316490  
  1676   20.7  0.3  0.0  chr18             10147182 10147485 (40875993) + Harbinger-N13_DR  DNA/PIF-Harbinger         1    305    (19) 1316491  
   754   11.8  8.7  0.0  chr18             10147582 10147708 (40875770) + hAT-N154_DR       DNA/hAT-Tip100         1126   1263   (132) 1316492  
   271   20.8  0.0  0.7  chr18             10147712 10147856 (40875622) + CT-rich           Low_complexity            1    144     (0) 1316493 *
  2580   16.3 10.6  0.4  chr18             10147853 10148315 (40875163) C EXPANDER1_DR      LINE/RTE-BovB          (29)   3336    2827 1316494  
   434   14.5  2.6  1.3  chr18             10148973 10149049 (40874429) C hAT-N129_DR       DNA/hAT-Ac              (0)    764     687 1316495  
  1056   11.9  0.0  2.6  chr18             10149058 10149255 (40874223) C EnSpm-N16_DR      DNA/CMC-EnSpm           (0)    202      10 1316496  
   955   16.6  8.1  2.7  chr18             10149263 10149651 (40873827) C hAT-N129_DR       DNA/hAT-Ac            (168)    432       1 1316497  
  1021   16.1  8.7  0.8  chr18             10150013 10150231 (40873247) C Kolobok-N10B_DR   DNA/Kolobok            (33)    238       3 1316498  
   276   25.4  1.6  0.0  chr18             10150247 10150309 (40873169) C Kolobok-N10B_DR   DNA/Kolobok           (127)    144      81 1316499 *
  1874   12.7 27.8  0.4  chr18             10150309 10150696 (40872782) C hAT-N22B_DR       DNA/hAT-Ac            (647)    732     239 1316500  
   485   10.4  0.0  0.0  chr18             10150695 10150761 (40872717) C Kolobok-N10B_DR   DNA/Kolobok           (189)     82      16 1316499 *
   331   24.6 16.9  0.0  chr18             10150762 10150823 (40872655) + DNA2-16_DR        DNA                   11307  11457  (6594) 1316501  
   226   20.0  5.3  6.8  chr18             10150846 10150920 (40872558) + hAT-N103_DR       DNA/hAT-Charlie          70    143   (544) 1316502  
  1701    8.8  0.4  4.0  chr18             10151711 10151970 (40871508) C L2-5_DRe          LINE/L2                 (0)   2227    1977 1316503  
   223   26.9 14.4  3.0  chr18             10151984 10151995 (40871483) + EnSpm-16_DR       DNA/CMC-EnSpm          2858   2877  (6907) 1316504  
   264   20.6  0.0  2.9  chr18             10151996 10152007 (40871471) + hAT-N134_DR       DNA/hAT?                731    740   (325) 1316505  
   932   15.9 17.3  1.8  chr18             10152008 10152250 (40871228) C ANGEL             DNA/Kolobok             (0)    309      30 1316506  
   223   26.9 14.4  3.0  chr18             10152066 10152163 (40871315) + EnSpm-16_DR       DNA/CMC-EnSpm          2878   3057  (6727) 1316504 *
   369    9.9  8.7  1.0  chr18             10152221 10152312 (40871166) + Helitron-N3B_DR   RC/Helitron            2359   2457  (4147) 1316507  
   313    7.3  1.2  0.0  chr18             10152244 10152325 (40871153) + L1-56_DR          LINE/L1                4879   4961    (21) 1316508 *
   347   15.2  3.6  0.0  chr18             10152254 10152365 (40871113) + Kolobok-4_DR      DNA/Kolobok-T2         5133   5248  (1383) 1316509 *
   472    4.7  1.2  0.8  chr18             10152326 10152340 (40871138) + Merlin-1_DR       DNA/Merlin             8111   8153  (2374) 1316510  
   806   11.5  2.3  0.0  chr18             10152553 10152682 (40870796) C DNA8-17_DR        DNA/hAT-Tip100        (361)   1452    1320 1316511  
   219    0.0  0.0  0.0  chr18             10152682 10152757 (40870721) + (TTTTA)n          Simple_repeat             1     76     (0) 1316512 *
   716   18.6  7.5  1.5  chr18             10152683 10152738 (40870740) C CryptonV-2_DR     DNA/Crypton-V         (853)  20958   20762 1316513  
   202   18.7 13.6  1.4  chr18             10152686 10152810 (40870668) C DNA-N33_DR        DNA                  (1550)    153      14 1316514 *
   276    2.3  0.0  0.0  chr18             10153632 10153719 (40869759) C DNA-8-7_DR        DNA/hAT                (41)   1008     925 1316515  
   208   10.9  2.0  0.0  chr18             10153633 10153647 (40869831) + Harbinger-N17_DR  DNA/PIF-Harbinger       283    385  (1260) 1316516 *
   254    3.5  1.2  0.0  chr18             10153648 10153733 (40869745) C Helitron-4_DR     RC/Helitron         (19925)  11943   11857 1316517  
   233    4.3  1.0  2.1  chr18             10153649 10153744 (40869734) + Merlin-1_DR       DNA/Merlin             8074   8168  (2359) 1316518 *
   242    2.7  1.3  0.0  chr18             10153669 10153743 (40869735) + CryptonV-N5_DR    DNA/Crypton-V          8444   8519 (16018) 1316519  
   228    4.3  1.1  1.1  chr18             10153744 10153762 (40869716) C Dada-U6_DR        DNA/Dada             (1787)   7176    7083 1316520  
   440   17.3  0.0  1.3  chr18             10153772 10153868 (40869610) C hAT-27N1_DR       DNA/hAT-Ac           (3229)    100       3 1316521  
   359   21.8  0.0  0.0  chr18             10153801 10153878 (40869600) + IS3EU-4_DR        DNA/IS3EU             10443  10520  (4509) 1316522 *
   621   13.9  1.3  8.8  chr18             10154103 10154260 (40869218) C DNA-N33_DR        DNA                  (1543)    160      14 1316523  
  2166   15.5 11.6  2.1  chr18             10154952 10155433 (40868045) C ERV1-N11_DR-LTR   LTR/ERV1                (0)   1369     843 1316524  
   784   10.7  0.0 12.6  chr18             10155390 10155418 (40868060) C hAT-N48_DR        DNA/hAT-Ac            (552)   1111    1101 1316525 *
  1351    4.8  1.2  0.0  chr18             10155419 10155585 (40867893) + hAT-N34B_DR       DNA/hAT-Ac                1    169   (673) 1316526  
  5085    5.6  5.7  1.8  chr18             10155586 10156291 (40867187) + hAT-N159_DR       DNA/hAT-Ac               60    792  (1030) 1316527  
   420   17.2  2.9  3.9  chr18             10156276 10156290 (40867188) + EnSpm-15_DR       DNA/CMC-EnSpm          1102   1203 (10251) 1316528 *
   553   10.2  3.4  0.0  chr18             10156291 10156378 (40867100) + TDR17B            DNA/Sola-1              603    693   (853) 1316529  
   378   17.6  6.4  3.1  chr18             10156296 10156389 (40867089) C DIRS-N4_DR        LTR/Ngaro             (253)   5543    5447 1316530 *
   335   19.8 15.9  0.8  chr18             10157382 10157488 (40865990) C DNA-2-30B_DR      DNA                     (2)    411     289 1316531  
  4526    8.0  8.6  0.1  chr18             10157505 10158153 (40865325) + TDR2              DNA/TcMar-Tc1             1    704   (233) 1316532  
  2857   13.4  9.8  2.3  chr18             10158155 10158717 (40864761) + HATN13B_DR        DNA/hAT-Ac                1    604   (301) 1316533  
  1468   15.8  1.4  2.1  chr18             10158689 10158973 (40864505) C CryptonV-N3_DR    DNA/Crypton-V        (1785)  18878   18596 1316534 *
  1850   13.2  1.6  2.9  chr18             10158722 10159041 (40864437) C L2-5_DRe          LINE/L2                 (1)   2226    1911 1316535  
  2963    9.5  3.1  0.0  chr18             10159043 10159496 (40863982) + HATN13_DR         DNA/hAT-Ac              652   1119     (0) 1316536  
  1257   12.6  4.0  0.0  chr18             10159501 10159723 (40863755) + TDR2              DNA/TcMar-Tc1           701    932     (5) 1316537  
   642   21.4  0.0  0.0  chr18             10159720 10159850 (40863628) C SINE2-1_DR        SINE/tRNA              (67)    131       1 1316538 *
   201   13.9  5.6  0.0  chr18             10159927 10159962 (40863516) + hAT-N123_DR       DNA/hAT-Ac              857    894     (0) 1316539  
   567   18.6  1.9  2.9  chr18             10159996 10160100 (40863378) C DNA-8-26_DR       DNA/hAT-Tip100       (2070)    104       1 1316540  
   235   13.2  2.1 14.5  chr18             10160596 10160781 (40862697) C Penelope-1_DR     LINE/Penelope        (4209)    237      72 1316541 *
   257   21.0  0.0  9.6  chr18             10160648 10160665 (40862813) C EnSpm-N13_DR      DNA/CMC-EnSpm        (4374)  17775   17694 1316542  
   419    7.4  3.6  3.6  chr18             10160666 10160777 (40862701) + CryptonV-N5_DR    DNA/Crypton-V          9128   9239 (15298) 1316543  
   375   18.1  0.8  1.6  chr18             10160669 10160683 (40862795) C DNA7-N1_DR        DNA/Zisupton         (1086)   9331    9270 1316544 *
   628    7.1  0.0  2.0  chr18             10160684 10160784 (40862694) + hAT-13_DR         DNA/hAT-Tip100         2380   2478   (324) 1316545  
   464    2.8  0.9  2.8  chr18             10160691 10160801 (40862677) + EnSpm-N42B_DR     DNA/CMC-EnSpm          1340   1448  (2856) 1316546 *
   420   11.5  0.0  4.1  chr18             10160698 10160824 (40862654) C Helitron-2_DR     RC/Helitron         (15559)  11853   11732 1316547 *
   375   18.1  0.8  1.6  chr18             10160785 10160797 (40862681) C DNA7-N1_DR        DNA/Zisupton         (1086)   9269    9204 1316544 *
   273   17.8 16.4  3.0  chr18             10160920 10161035 (40862443) + hAT-N155_DR       DNA/hAT-Tip100            2    132   (456) 1316548  
   512   16.2 16.8  0.6  chr18             10161064 10161206 (40862272) + hAT-N155_DR       DNA/hAT-Tip100          419    584     (4) 1316549  
  1906   10.3 20.4  5.2  chr18             10161474 10161894 (40861584) + Kolobok-N7_DR     DNA/Kolobok-T2            1    482   (694) 1316550  
   813    8.8  6.1  4.5  chr18             10161896 10162024 (40861454) + Kolobok-N7_DR     DNA/Kolobok-T2          726    856   (320) 1316551  
  2555   18.4  8.3  0.7  chr18             10162025 10162581 (40860897) C Harbinger-N30_DR  DNA/PIF-Harbinger?      (0)    599       1 1316552  
  1857   10.3  6.2  0.9  chr18             10162582 10162882 (40860596) + Kolobok-N7_DR     DNA/Kolobok-T2          854   1170     (6) 1316553  
   202   14.8  5.5 13.7  chr18             10162835 10162889 (40860589) + Merlin-2_DR       DNA/Merlin             6081   6131  (7790) 1316554 *
   474   10.3  3.9  0.0  chr18             10162984 10163061 (40860417) + DNA11TA1B_DR      DNA/CMC-EnSpm           123    203     (0) 1316555  
   335   22.9  6.4  0.7  chr18             10163426 10163566 (40859912) C L1-46_DR          LINE/L1               (104)   5610    5462 1316556  
  3007   11.4  8.8  1.0  chr18             10163599 10164166 (40859312) + LTR-8_DR          LTR                       1    612     (0) 1316557  
  2616   10.8  5.7  2.4  chr18             10164181 10164634 (40858844) C TDR13             DNA                     (0)    772     304 1316558  
  1161    9.4 25.6  0.4  chr18             10164636 10164858 (40858620) C DNA8-17_DR        DNA/hAT-Tip100       (1195)    618     340 1316559  
  1198   15.3  2.8  1.4  chr18             10164925 10165142 (40858336) C TDR13             DNA                   (550)    222       2 1316558  
   206   16.1  8.9  0.0  chr18             10166339 10166394 (40857084) C piggyBac-N5B_DR   DNA/PiggyBac?          (20)   1718    1658 1316560  
   234   26.2  0.0  0.0  chr18             10166548 10166608 (40856870) + piggyBac-N5C_DR   DNA/PiggyBac?          1947   2007   (304) 1316561  
   211   13.9  0.0  0.0  chr18             10167265 10167300 (40856178) + hAT-N21B_DR       DNA/hAT-Ac              717    752   (549) 1316562  
  1743   13.6  6.9  2.0  chr18             10167307 10167726 (40855752) + Mariner-N38_DR    DNA/TcMar-Tc1           108    547     (0) 1316563  
   891   21.5  5.7  2.5  chr18             10167727 10167770 (40855708) + hAT-N202_DR       DNA/hAT-Tip100          501    555  (1330) 1316564  
   430   24.9  2.3  5.9  chr18             10167771 10167945 (40855533) C Harbinger-N22_DR  DNA/PIF-Harbinger       (0)    345     177 1316565  
  2185   12.8  6.0  2.4  chr18             10167949 10168347 (40855131) C LOOPERN4B_DR      DNA/Kolobok-T2          (0)    503      91 1316566  
   862   13.9  1.9  5.2  chr18             10168385 10168543 (40854935) C TE-X-7_DR         LINE?/Penelope?       (545)    294     141 1316567 *
  2705    4.2  1.9  4.6  chr18             10168404 10168781 (40854697) C SINE2-3_DR        SINE/tRNA-V-RTE         (0)    368       1 1316568  
   240   18.4  2.6  8.2  chr18             10169510 10169586 (40853892) C hAT-N35B_DR       DNA/hAT-Ac            (698)    914     842 1316569  
   454   15.8  0.0  2.6  chr18             10170045 10170122 (40853356) + HATN6_DR          DNA/hAT-Ac                1     76   (935) 1316570  
   446   17.3 31.8  8.0  chr18             10170123 10170279 (40853199) + CryptonV-N2_DR    DNA/Crypton-V          1895   2176 (14462) 1316571 *
  3420    8.1  5.2  3.5  chr18             10170125 10170678 (40852800) + HATN6_DR          DNA/hAT-Ac              159    721   (290) 1316572  
   569   20.1  3.0 15.8  chr18             10170500 10170770 (40852708) + CryptonV-N2_DR    DNA/Crypton-V          2174   2414 (14224) 1316573 *
   446   27.8  5.7  5.3  chr18             10170885 10171412 (40852066) C IS3EU-1N1_DR      DNA/IS3EU             (453)   1535    1006 1316574  
   226    5.7  0.0  0.0  chr18             10171613 10171647 (40851831) C Harbinger-8_DR    DNA/PIF-Harbinger    (1123)   1210    1176 1316575  
   237   26.2  0.0  0.0  chr18             10172131 10172210 (40851268) C ANGEL             DNA/Kolobok             (0)    309     230 1316576  
  1852    8.1  3.4  0.3  chr18             10172215 10172510 (40850968) C DNAX-27_DR        DNA                   (310)    739     435 1316577  
   508    7.8  2.6  0.0  chr18             10172509 10172585 (40850893) + LOOPERN5_DR       DNA/Kolobok-T2         1141   1219    (18) 1316578 *
   608   13.1  6.0  2.2  chr18             10172762 10172894 (40850584) C Rex1-53_DR        LINE/Rex-Babar          (7)   2056    1919 1316579  
   209   21.0  3.2  0.0  chr18             10172923 10172984 (40850494) + hAT-N202_DR       DNA/hAT-Tip100          102    165  (1720) 1316580 *
   231   17.4  0.0  0.0  chr18             10172946 10172991 (40850487) + EnSpm-N13_DR      DNA/CMC-EnSpm          5995   6040 (16109) 1316581  
   249    6.1  0.0  0.0  chr18             10173006 10173038 (40850440) + DNA-5-8E_DR       DNA/hAT-hAT5              3     35   (447) 1316582 *
   300   16.3  0.4  1.7  chr18             10173018 10173109 (40850369) + DNA-5-8B_DR       DNA/hAT-hAT5             63    151   (540) 1316583 *
  3021    8.3 19.9  7.0  chr18             10173079 10173725 (40849753) C Rex1-56_DR        LINE/Rex-Babar          (1)   1185     461 1316584  
   406   14.4  8.9  4.7  chr18             10173741 10173864 (40849614) + DNA-5-8B_DR       DNA/hAT-hAT5            268    396    (31) 1316585  
  2427    8.2 10.1  1.1  chr18             10174807 10175214 (40848264) + Mariner-N38_DR    DNA/TcMar-Tc1           104    547     (0) 1316586  
   277    9.3  2.3  0.0  chr18             10175177 10175219 (40848259) C Helitron-N3_DR    RC/Helitron          (1437)   1579    1536 1316587 *
   242   11.4  0.0  0.0  chr18             10175190 10175224 (40848254) + hAT5-N2_DR        DNA/hAT-hAT5           1552   1586   (999) 1316588 *
   226   22.1  2.8 10.6  chr18             10175446 10175516 (40847962) C Kolobok-N10_DR    DNA/Kolobok           (400)    243     178 1316589  
  1146    9.8  1.4  4.3  chr18             10175541 10175753 (40847725) + TDR24             DNA                     222    428    (16) 1316590  
   601   11.2  0.8  2.3  chr18             10175715 10175817 (40847661) + hAT-N126D_DR      DNA/hAT-Ac              527    639     (4) 1316591 *
   251   25.0  8.0  0.0  chr18             10176505 10176592 (40846886) + CryptonV-N3_DR    DNA/Crypton-V          8993   9087 (11576) 1316592  
   929   14.7  6.4  1.1  chr18             10176621 10176792 (40846686) + HE1_DR1           SINE/tRNA-V-RTE           3    183   (219) 1316593  
   449   15.1  2.2  2.2  chr18             10176831 10176925 (40846553) + EnSpm-N6_DR       DNA/CMC-EnSpm?           39    121   (225) 1316594  
   274   18.0  1.2  3.8  chr18             10176959 10177039 (40846439) + (TCCA)n           Simple_repeat             3     81     (0) 1316595  
   312   28.0  1.5  0.0  chr18             10177047 10177178 (40846300) + (CTA)n            Simple_repeat             3    136     (0) 1316596  
   766   12.2  0.0  1.6  chr18             10177179 10177303 (40846175) C DNA-X-2B_DR       DNA                     (0)    439     317 1316597  
  6459    4.6  2.9  2.4  chr18             10177306 10178174 (40845304) C HATN5_DR          DNA/hAT-Ac              (0)   1156     284 1316598  
   409   16.7  0.0  0.0  chr18             10178169 10178363 (40845115) C HATN5_DR          DNA/hAT-Ac            (807)    349     284 1316598 *
   353   14.9  0.0  0.0  chr18             10178325 10178499 (40844979) C hAT-N163B_DR      DNA/hAT-Charlie       (646)    231     165 1316599 *
  2730    7.1  4.3  0.5  chr18             10178460 10178854 (40844624) C HATN5_DR          DNA/hAT-Ac            (746)    410       1 1316600  
  1395   11.2 23.5  0.3  chr18             10178855 10179114 (40844364) C DNA-X-2B_DR       DNA                   (117)    322       3 1316597  
   601   21.4  5.5  6.7  chr18             10179124 10179394 (40844084) C L1-11_DR          LINE/L1               (714)   6610    6343 1316601  
   244   14.6  1.7  5.4  chr18             10179460 10179517 (40843961) + hAT-N123_DR       DNA/hAT-Ac              812    867    (27) 1316602  
  6092   10.9  3.1  0.0  chr18             10179532 10180431 (40843047) + DNA2-2B_DR        DNA                       1    928     (1) 1316603  
   450   15.0  9.2  0.7  chr18             10180742 10180882 (40842596) + Merlin-1_DR       DNA/Merlin              976   1128  (9399) 1316604 *
   746   13.8  4.9  0.1  chr18             10180784 10180958 (40842520) C Zisupton-6_DR     DNA/Zisupton        (12724)   9392    9232 1316605  
   329   31.9  0.8  3.3  chr18             10180854 10180976 (40842502) + EnSpm-N14_DR      DNA/CMC-EnSpm          3558   3677   (903) 1316606 *
   201   27.3  2.5  3.8  chr18             10181030 10181109 (40842369) + Gypsy-18-I_DR     LTR/Gypsy              2748   2826  (3975) 1316607  
   218   20.8  1.4  0.0  chr18             10181509 10181580 (40841898) + Harbinger3_DR     DNA/PIF-Harbinger      2036   2108  (1491) 1316608 *
   823   12.2  0.3 18.5  chr18             10181519 10182183 (40841295) + (TCCA)n           Simple_repeat             1    544     (0) 1316609  
   201   11.4  0.0  2.9  chr18             10182922 10182957 (40840521) + hAT-N53B_DR       DNA/hAT-Ac             3925   3959   (218) 1316610  
  2108   13.2  4.0  0.0  chr18             10183201 10183524 (40839954) C Harbinger-4N1_DR  DNA/PIF-Harbinger       (0)   1021     685 1316611  
  3074    7.9  3.9  1.3  chr18             10183525 10183960 (40839518) + TE-X-3_DR         DNA/PIF-ISL2EU            2    448   (575) 1316612  
  6920    4.8  0.3  0.6  chr18             10183961 10184815 (40838663) + hAT-N89_DR        DNA/hAT-Ac                1    853  (1005) 1316613  
  3868    3.2  0.4  0.7  chr18             10184795 10185302 (40838176) + hAT-N89B_DR       DNA/hAT-Ac             1927   2412     (0) 1316614 *
   956   13.2  0.0  0.7  chr18             10185303 10185449 (40838029) + TE-X-3_DR         DNA/PIF-ISL2EU          534    679   (344) 1316615 *
  5403   10.4  1.5  1.0  chr18             10185446 10186234 (40837244) C TC1DR3            DNA/TcMar-Tc1         (431)    794       2 1316616  
   418   19.3  3.0  2.1  chr18             10186177 10186191 (40837287) C DNA7-N1_DR        DNA/Zisupton         (9089)   1328    1270 1316617 *
   268   23.7  4.6  2.8  chr18             10186192 10186212 (40837266) C hAT-25_DR         DNA/hAT-Charlie        (36)   2364    2301 1316618  
   579   13.4  0.0  0.0  chr18             10186213 10186331 (40837147) C DNA8-26_DR        DNA                  (3002)   1528    1410 1316619  
   526    6.7  0.6  0.6  chr18             10186234 10186399 (40837079) + EnSpm-N42_DR      DNA/CMC-EnSpm           565    730   (522) 1316620 *
   268   23.7  4.6  2.8  chr18             10186332 10186365 (40837113) C hAT-25_DR         DNA/hAT-Charlie        (36)   2300    2188 1316618 *
   560   17.4  4.9  0.8  chr18             10186381 10186502 (40836976) + hAT-N108_DR       DNA/hAT-Ac              450    576     (0) 1316621  
   418   19.3  3.0  2.1  chr18             10186400 10186418 (40837060) C DNA7-N1_DR        DNA/Zisupton         (9089)   1269    1182 1316617 *
   322   17.2  0.0  3.1  chr18             10186543 10186608 (40836870) + hAT-N162B_DR      DNA/hAT-Charlie         762    825     (0) 1316622  
  2919   15.5 12.3  1.4  chr18             10187562 10188156 (40835322) + hAT-N167B_DR      DNA/hAT-Charlie         207    865   (708) 1316623  
   407   17.8 30.6  6.0  chr18             10188240 10188576 (40834902) C hAT-27N1_DR       DNA/hAT-Ac             (38)    693     275 1316624  
  1213   19.9  4.3 26.8  chr18             10188700 10188810 (40834668) C TDR13E            DNA                     (0)    680     534 1316625  
  1929    1.7  2.2  0.0  chr18             10188811 10189042 (40834436) + hAT-N34_DR        DNA/hAT-Ac                1    237   (712) 1316626  
  1213   19.9  4.3 26.8  chr18             10189043 10189303 (40834175) C TDR13E            DNA                     (0)    533     184 1316625  
   482   10.0  0.0  0.0  chr18             10189340 10189409 (40834069) C Helitron-N3_DR    RC/Helitron          (1416)   1600    1531 1316627  
   338   14.0  0.0  0.0  chr18             10189359 10189415 (40834063) + MuDR-2_DR         DNA/MULE-MuDR         16292  16348  (7585) 1316628 *
   201   18.4  2.6  0.0  chr18             10190017 10190054 (40833424) C TDR13E            DNA                     (0)    680     642 1316629  
   678   11.9  7.9  0.0  chr18             10190098 10190223 (40833255) + Helitron-N3_DR    RC/Helitron            1539   1674  (1342) 1316630 *
   908   16.2  3.0  5.1  chr18             10190211 10190411 (40833067) C SINE2-1_DR        SINE/tRNA               (0)    198       2 1316631  
   594   12.3 16.3  0.6  chr18             10190224 10190235 (40833243) C CryptonV-N4_DR    DNA/Crypton-V        (8386)   5045    4938 1316632 *
  1013    6.8 21.1  3.2  chr18             10190428 10190640 (40832838) + Mariner-N38_DR    DNA/TcMar-Tc1           165    414   (133) 1316633  
   216   18.6  2.3  0.0  chr18             10190639 10190681 (40832797) + hAT-N129_DR       DNA/hAT-Ac              721    764     (0) 1316634 *
  1993    9.6  3.9  3.0  chr18             10190682 10190980 (40832498) + DNA6-1_DR         DNA/hAT-hAT5            848   1149     (0) 1316635  
   225   12.2  7.3  0.0  chr18             10190981 10191020 (40832458) + CryptonV-N4_DR    DNA/Crypton-V          5073   5115  (8378) 1316636  
  5513    9.9  1.6  5.6  chr18             10191506 10192482 (40830996) C piggyBac-N16B_DR  DNA/PiggyBac?           (0)    949      10 1316637  
   253   27.8  0.9  3.9  chr18             10192581 10192685 (40830793) C Kolobok-N9_DR     DNA/Kolobok-T2       (1247)    392     291 1316638 *
   432   16.5  5.8  0.0  chr18             10192602 10192622 (40830856) C Polinton-1_DR     DNA/Maverick         (1264)  17221   17114 1316639  
   466    9.9  0.0  0.0  chr18             10192623 10192703 (40830775) C hAT-N131_DR       DNA/hAT-Ac           (1751)    313     233 1316640  
   352   19.8  1.1  1.1  chr18             10192627 10192718 (40830760) + Helitron-2_DR     RC/Helitron           23609  23700  (3712) 1316641 *
   329   16.8  0.0  6.9  chr18             10192719 10192734 (40830744) C HATN16_DR         DNA/hAT-Charlie       (148)    795     695 1316642  
   297   18.9  7.4  9.2  chr18             10193014 10193135 (40830343) C DNA2-16_DR        DNA                  (9769)   8282    8163 1316643 *
   410   10.3 10.9  3.7  chr18             10193045 10193145 (40830333) C hAT-N127_DR       DNA/hAT-Charlie      (3165)   7151    7044 1316644 *
   516   16.1  0.0  0.0  chr18             10193063 10193149 (40830329) + DNA7-N2_DR        DNA/hAT-hAT6           1431   1517   (497) 1316645  
  2923   16.0 28.3  2.9  chr18             10193153 10194039 (40829439) + TDR8              DNA/PIF-Harbinger         3   1108    (47) 1316646  
   228    3.1  9.4  0.0  chr18             10194039 10194070 (40829408) C HE1_DR1           SINE/tRNA-V-RTE       (197)    205     171 1316647 *
  1621   16.1 10.7  8.4  chr18             10194072 10194574 (40828904) + hAT-N32E_DR       DNA/hAT-Charlie           3    516     (0) 1316648  
  1143   13.4  1.2  0.0  chr18             10194575 10194746 (40828732) C HE1_DR1           SINE/tRNA-V-RTE       (223)    179       6 1316649  
   875   15.8  2.6  9.3  chr18             10194585 10194779 (40828699) C DNA8-23_DR        DNA                  (2119)   4620    4438 1316650 *
  2874    1.5  0.0  0.0  chr18             10194851 10195174 (40828304) C Harbinger-N13_DR  DNA/PIF-Harbinger       (0)    324       1 1316651  
   233   11.8  0.0  0.0  chr18             10195147 10195180 (40828298) C hAT-5_DR          DNA/hAT-Charlie      (2364)    132      99 1316652 *
  2265   11.6  6.2  1.1  chr18             10196484 10196840 (40826638) + DIRS-1E-LTR_DR    LTR/Ngaro                 3    377   (313) 1316653  
   892   20.4  1.4  3.8  chr18             10196670 10196877 (40826601) C EnSpm-N42B_DR     DNA/CMC-EnSpm         (898)   3406    3204 1316654 *
  1425   19.1  2.4  1.7  chr18             10196878 10197164 (40826314) + DIRS-1E-LTR_DR    LTR/Ngaro                 1    289   (401) 1316655  
   302   26.8  0.0  5.8  chr18             10197087 10197177 (40826301) + DNA8-10_DR        DNA/hAT-Ac             1874   1959  (2059) 1316656 *
   297   24.4  0.0 10.3  chr18             10197095 10197190 (40826288) + CryptonV-2_DR     DNA/Crypton-V         20824  20910   (901) 1316657 *
  2540   11.7  1.0  2.6  chr18             10197395 10197780 (40825698) + DIRS-1E-LTR_DR    LTR/Ngaro                 1    380   (310) 1316658  
   212   20.8  3.8  0.0  chr18             10197817 10197869 (40825609) + EnSpm-7_DR        DNA/CMC-EnSpm          2179   2233  (8801) 1316659  
  2573   13.3  0.3  1.2  chr18             10198022 10198409 (40825069) + DIRS-1E-LTR_DR    LTR/Ngaro                 3    380   (310) 1316660  
   277   31.7  3.3  0.8  chr18             10199196 10199316 (40824162) C Crypton-N1_DR     DNA/Crypton-A          (68)    416     293 1316661  
  1011   13.0  5.7  1.0  chr18             10199420 10199613 (40823865) + DNA11TA1B_DR      DNA/CMC-EnSpm             1    203     (0) 1316662  
   254    0.0  0.0  0.0  chr18             10199755 10199785 (40823693) C hAT-N164B_DR      DNA/hAT-Tip100       (1558)     31       1 1316663  
   673   17.7  0.0  0.0  chr18             10199829 10199952 (40823526) C Kolobok-N5_DR     DNA/Kolobok-T2?        (57)    428     305 1316664  
   924   12.4  0.6  1.9  chr18             10199958 10200113 (40823365) C Kolobok-N5_DR     DNA/Kolobok-T2?       (331)    154       1 1316664  
  1052   22.2 16.1  2.3  chr18             10200690 10200993 (40822485) C ERVN1-LTR_DR      LTR                     (0)    345       1 1316665  
   246   25.5  0.0  1.8  chr18             10201008 10201063 (40822415) + Kolobok-N10_DR    DNA/Kolobok             185    239   (404) 1316666  
  1142   15.3  2.3  2.3  chr18             10201104 10201317 (40822161) + DNA-X-2_DR        DNA                       2    215   (601) 1316667  
  1771    7.9  0.0  7.5  chr18             10201355 10201668 (40821810) + hAT-N113_DR       DNA/hAT-Ac              808   1099   (629) 1316668  
   208   16.7  0.0  0.0  chr18             10201719 10201754 (40821724) C Zisupton-6_DR     DNA/Zisupton        (19211)   2905    2870 1316669  
   369   20.1 17.9  7.6  chr18             10201758 10201913 (40821565) C HATN1_DR          DNA/hAT               (252)    175       5 1316670  
   237   27.5  1.1  1.1  chr18             10202518 10202534 (40820944) C Kolobok-N10B_DR   DNA/Kolobok             (0)    271     213 1316671  
   282   15.2  1.5  3.0  chr18             10202535 10202602 (40820876) + EnSpm-N13_DR      DNA/CMC-EnSpm         13521  13587  (8562) 1316672  
  5080   12.2  3.4  7.4  chr18             10202944 10203867 (40819611) + TC1DR3B           DNA/TcMar-Tc1             1    889     (0) 1316673  
   517   16.1  1.1  0.0  chr18             10203794 10203880 (40819598) + Merlin-2_DR       DNA/Merlin             4828   4915  (9006) 1316674 *
   775   16.8  6.4 11.7  chr18             10203948 10204244 (40819234) + hAT-N108_DR       DNA/hAT-Ac              292    574     (2) 1316675  
  1038   19.9 16.1  3.3  chr18             10204357 10204725 (40818753) C Copia-12_DR-LTR   LTR/Gypsy?              (0)    467      42 1316676  
   215   14.9 10.6  0.0  chr18             10205420 10205466 (40818012) + DNA-4-3B_DR       DNA                       2     53  (1210) 1316677  
  3415   12.0 26.4  3.0  chr18             10205493 10206509 (40816969) C P-N2_DR           DNA/P                   (0)   1247       1 1316678  
   215   13.2  0.0  0.0  chr18             10206563 10206600 (40816878) C Sola2-N2_DR       DNA/Sola-2           (2307)   1726    1689 1316679 *
   352   13.3  0.0  4.7  chr18             10206575 10206708 (40816770) C Merlin-2_DR       DNA/Merlin           (4274)   9647    9520 1316680  
   203   14.6  2.4  9.0  chr18             10206601 10206645 (40816833) C Tx1-45_DR         LINE/L1-Tx1            (60)   5488    5411 1316681 *
   420   11.3  1.6  0.0  chr18             10206601 10206612 (40816866) + EnSpm-N37_DR      DNA/CMC-EnSpm          4240   4279  (2368) 1316682  
   474    1.2  1.1  8.3  chr18             10206613 10206702 (40816776) C EnSpm-N34_DR      DNA/CMC-EnSpm         (600)    490     407 1316683  
   218   20.4  3.3  3.3  chr18             10206617 10206768 (40816710) + Helitron-N2_DR    RC/Helitron            1473   1624   (839) 1316684 *
  1021    9.9 14.7  1.2  chr18             10206691 10206914 (40816564) + Mariner-N21_DR    DNA/TcMar               634    887   (133) 1316685  
   420   11.3  1.6  0.0  chr18             10206703 10206724 (40816754) + EnSpm-N37_DR      DNA/CMC-EnSpm          4280   4365  (2282) 1316682 *
   235    9.8  2.7  9.4  chr18             10206725 10206740 (40816738) + piggyBac-N5_DR    DNA/PiggyBac?          1179   1281   (855) 1316686  
  1996   17.5  2.0  5.5  chr18             10206921 10207409 (40816069) + hAT-N89B_DR       DNA/hAT-Ac             1556   2028   (384) 1316687  
   290    8.9 11.1  0.0  chr18             10207408 10207452 (40816026) + hAT-N69_DR        DNA/hAT-Ac             1221   1270     (3) 1316688 *
   292   19.0  5.9  1.9  chr18             10207453 10207529 (40815949) + EnSpm-6N1_DR      DNA/CMC-EnSpm          2450   2530  (6706) 1316689  
  1005   16.4  2.6  3.2  chr18             10207532 10207720 (40815758) + Kolobok-N3_DR     DNA/Kolobok-T2?          16    203   (167) 1316690  
   206   14.3  0.0  0.0  chr18             10207831 10207865 (40815613) + Kolobok-N3_DR     DNA/Kolobok-T2?         308    342    (28) 1316691  
   955   24.2  2.8  0.0  chr18             10208643 10208662 (40814816) + hAT-N22B_DR       DNA/hAT-Ac              782    901   (478) 1316692  
  1409    7.7  0.6  0.0  chr18             10208663 10208843 (40814635) + hAT-N4C_DR        DNA/hAT-Charlie           1    182    (13) 1316693  
   588   26.1  7.2  0.9  chr18             10208673 10208881 (40814597) + DNA-6-N5B_DR      DNA                    1748   1969  (1554) 1316694 *
   955   24.2  2.8  0.0  chr18             10208844 10208857 (40814621) + hAT-N22B_DR       DNA/hAT-Ac              902   1002   (377) 1316692  
   826   14.4  6.1  0.0  chr18             10208996 10209176 (40814302) + EnSpm-N5_DR       DNA/CMC-EnSpm            44    235    (55) 1316695  
   331   16.1  0.0  2.2  chr18             10209315 10209454 (40814024) + Zisupton-7_DR     DNA/Zisupton          11359  11495  (5587) 1316696  
   214    4.7  0.0  0.0  chr18             10209761 10209803 (40813675) C Helitron-1_DR     RC/Helitron           (115)  26185   26143 1316697  
   210   12.8  7.7  0.0  chr18             10210307 10210345 (40813133) C Gypsy72-I_DR      LTR/Gypsy            (3710)    587     546 1316698  
   372   18.5  0.0  7.1  chr18             10210669 10210771 (40812707) + EnSpm-N23_DR      DNA/CMC-EnSpm             1     96   (542) 1316699  
  1088   15.7  2.5 13.6  chr18             10210772 10211088 (40812390) C Mariner-N38_DR    DNA/TcMar-Tc1           (0)    547     262 1316700 *
  5978    8.4  1.7  2.7  chr18             10211088 10212087 (40811391) C Daphne-27_DRe     LINE/L2                 (0)   1926     937 1316701  
   844   16.6  5.9 14.5  chr18             10211089 10211144 (40812334) C hAT-N21_DR        DNA/hAT-Charlie       (608)   1238     894 1316702 *
   478   19.4  2.7  1.8  chr18             10212100 10212209 (40811269) C CryptonV-3_DR     DNA/Crypton-V       (22299)   1154    1044 1316703  
   215   12.5  0.0  0.0  chr18             10212222 10212253 (40811225) C Copia-12B_DR-LTR  LTR/Gypsy?             (20)    447     416 1316704  
  1200   10.9  4.1  3.6  chr18             10212289 10212507 (40810971) + DNA8-12_DR        DNA                       1    220   (106) 1316705  
   314    2.8  0.0  0.0  chr18             10212513 10212548 (40810930) + DNA8-12_DR        DNA                     291    326     (0) 1316706  
  3827   12.3  6.7  0.5  chr18             10212571 10213193 (40810285) + HAT1-N1B_DR       DNA/hAT-Ac               78    739     (0) 1316707  
   964   23.4  4.2  6.8  chr18             10213197 10213530 (40809948) C Copia-12_DR-LTR   LTR/Gypsy?            (141)    326       1 1316708  
   517   16.9 10.2  6.6  chr18             10213531 10213704 (40809774) C hAT5-N2_DR        DNA/hAT-hAT5         (1280)   1305    1126 1316709  
   323   22.9  9.3  4.9  chr18             10213690 10213905 (40809573) + EnSpm-N23_DR      DNA/CMC-EnSpm            95    319   (319) 1316710 *
   311   14.7  0.0  4.9  chr18             10213867 10213952 (40809526) + Helitron-N3_DR    RC/Helitron            2692   2773   (243) 1316711 *
   302    6.0  0.0 11.9  chr18             10213872 10213965 (40809513) + hAT-N159_DR       DNA/hAT-Ac             1542   1625   (197) 1316712 *
   614    7.3  0.3  0.8  chr18             10213891 10214014 (40809464) + DNA9-3_DR         DNA/MULE-MuDR?         9379   9484  (1895) 1316713  
   293    4.8  3.0  4.6  chr18             10213966 10214031 (40809447) + Gypsy-210_DR-I    LTR/Gypsy                36    100  (4048) 1316714 *
   433    6.7  1.7  0.0  chr18             10214012 10214071 (40809407) C DNA-X-4_DR        DNA                   (692)    553     493 1316715  
   275   17.6  5.8  1.9  chr18             10214032 10214068 (40809410) C EnSpm1_DR         DNA/CMC-EnSpm        (8106)   1381    1275 1316716 *
  6184    5.3  1.0  3.2  chr18             10214072 10214892 (40808586) + P-1N2_DR          DNA/P                     1    803  (1343) 1316717  
  1946    3.9  0.0  0.4  chr18             10214892 10215125 (40808353) + P-1N2_DR          DNA/P                  1914   2146     (0) 1316718 *
   487   13.5  2.2  3.3  chr18             10215126 10215213 (40808265) C TE-X-1B_DR        DNA                   (606)    803     717 1316719 *
   901   18.1  2.6  1.6  chr18             10215189 10215379 (40808099) C DNA-X-4_DR        DNA                   (937)    306     108 1316715 *
  5235   12.2 10.7  1.7  chr18             10215377 10216294 (40807184) C L2-1_DR           LINE/L2               (395)   4590    3592 1316720  
   439   22.6  3.2  1.6  chr18             10216292 10216417 (40807061) + Mariner-6_DR      DNA/TcMar-Tc1           228    355  (1274) 1316721 *
   294   22.6  2.0  9.9  chr18             10216329 10216480 (40806998) C DNAX-25B_DR       DNA/Zisupton         (2053)   1485    1345 1316722 *
   250   23.8  7.4  4.2  chr18             10216418 10216450 (40807028) C Merlin-1_DR       DNA/Merlin           (7993)   2531    2368 1316723 *
   240   25.7  1.6  5.9  chr18             10216472 10216515 (40806963) + hAT-N21_DR        DNA/hAT-Charlie        1119   1197   (649) 1316724  
   275   11.0  0.0  9.1  chr18             10216516 10216575 (40806903) + hAT-N21B_DR       DNA/hAT-Ac             1150   1204    (97) 1316725  
   240   25.7  1.6  5.9  chr18             10216576 10216595 (40806883) + hAT-N21_DR        DNA/hAT-Charlie        1198   1237   (609) 1316724  
  1067   14.1 26.0  0.6  chr18             10217324 10217615 (40805863) C Kolobok-N3_DR     DNA/Kolobok-T2?         (4)    366       1 1316726  
   467    5.6  2.7  2.7  chr18             10217840 10217912 (40805566) + TZF28B            DNA/TcMar-Tc1             1     73  (1541) 1316727  
  1983    8.5  2.5  6.8  chr18             10218182 10218548 (40804930) + Mariner-N38_DR    DNA/TcMar-Tc1           111    462    (85) 1316728  
   640   17.9  1.9 21.3  chr18             10218277 10218589 (40804889) + hAT-N145_DR       DNA/hAT-Ac             1089   1351   (240) 1316729 *
   770   23.8  6.2  2.8  chr18             10219366 10219607 (40803871) + Kolobok-N13_DR    DNA                       1    250   (209) 1316730  
  1661    2.1  0.0  0.0  chr18             10219684 10219872 (40803606) + hATN4B_DR         DNA/hAT-Charlie           7    195     (3) 1316731  
   441   32.0  3.7  2.3  chr18             10219873 10219890 (40803588) C CryptonV-N5_DR    DNA/Crypton-V       (11778)  12708   12543 1316732  
   448   18.5 15.9  1.9  chr18             10219946 10220083 (40803395) + DNA6-1B_DR        DNA/hAT-hAT5            163    319   (517) 1316733  
   255    8.9  5.0  0.3  chr18             10220075 10220120 (40803358) + DNA-5-8E_DR       DNA/hAT-hAT5              1     47   (423) 1316734 *
   479    4.5  0.0  1.2  chr18             10220081 10220218 (40803260) C Helitron-4_DR     RC/Helitron         (18316)  13552   13432 1316735  
   385   15.7  7.3  3.5  chr18             10220095 10220108 (40803370) C Harbinger-1_DR    DNA/PIF-Harbinger    (3010)    899     850 1316736 *
   429    6.8  0.8  2.5  chr18             10220109 10220229 (40803249) C ZFERV-2-I_DR      LTR/ERV1             (9744)    820     702 1316737 *
   753   15.3 10.4 11.9  chr18             10220204 10220433 (40803045) + LOOPERN4B_DR      DNA/Kolobok-T2          116    342   (161) 1316738  
   385   15.7  7.3  3.5  chr18             10220230 10220259 (40803219) C Harbinger-1_DR    DNA/PIF-Harbinger    (3010)    849     729 1316736 *
   604   11.9  3.8  4.8  chr18             10220421 10220526 (40802952) + TDR23             DNA                       1    105  (1042) 1316739  
   608   11.6 22.5  0.0  chr18             10220537 10220665 (40802813) + TDR23             DNA                     506    663   (484) 1316740 *
  1239   11.4  4.7 10.7  chr18             10220665 10220940 (40802538) + TDR23             DNA                     887   1147     (0) 1316741  
   872   13.2  3.6  0.6  chr18             10220941 10221100 (40802378) + LOOPERN4B_DR      DNA/Kolobok-T2          334    498     (5) 1316742  
   665   22.2 15.6  2.4  chr18             10221101 10221395 (40802083) + Kolobok-N3_DR     DNA/Kolobok-T2?          30    362     (8) 1316743  
   535    3.2  0.0  1.6  chr18             10221993 10222056 (40801422) C TC1DR3            DNA/TcMar-Tc1         (691)    534     472 1316744  
  1792    4.6  2.1  0.4  chr18             10222059 10222298 (40801180) C REX1-5_DR         LINE/Rex-Babar          (0)   2659    2416 1316745  
   945    5.6  1.6  0.0  chr18             10222320 10222444 (40801034) C TC1DR3            DNA/TcMar-Tc1        (1097)    128       2 1316744  
   409   18.3  7.4  3.9  chr18             10223221 10223368 (40800110) + EnSpm-N59_DR      DNA/CMC-EnSpm?         2926   3078   (591) 1316746 *
   541   16.2  0.0  0.9  chr18             10223339 10223444 (40800034) C DNA8-25_DR        DNA                  (2886)   1081     977 1316747 *
  2438    9.7  2.1  0.8  chr18             10223366 10223751 (40799727) + TC1DR2            DNA/TcMar-Tc1            18    408   (468) 1316748  
   282   10.0  2.2  1.1  chr18             10223954 10224044 (40799434) + KenoDr1           LINE/L1-Tx1            5598   5689   (104) 1316749 *
   316   10.3  1.1  4.5  chr18             10223967 10224149 (40799329) + T-rich            Low_complexity            1    177     (0) 1316750  
   456   16.2 31.6  1.1  chr18             10225490 10225695 (40797783) C HATN1_DR          DNA/hAT                 (1)    426     159 1316751  
   235   27.2  0.7 16.1  chr18             10225668 10225803 (40797675) C EnSpm-N2_DR       DNA/CMC-EnSpm         (829)   3186    3069 1316752 *
  1243   14.9  1.6  1.6  chr18             10225686 10225719 (40797759) C Merlin-1_DR       DNA/Merlin           (8319)   2208    1963 1316753  
  1365    7.2  1.9  1.9  chr18             10225720 10225931 (40797547) + Mariner-N38_DR    DNA/TcMar-Tc1             1    212   (335) 1316754 *
  1954    5.5  0.4  0.8  chr18             10225925 10226180 (40797298) + HATN3B_DR         DNA/hAT-Tip100          725    979     (0) 1316755  
   324   17.3  0.0  0.0  chr18             10226193 10226244 (40797234) C TE-X-1B_DR        DNA                    (15)   1394    1343 1316756  
  4610    3.6  0.2  0.2  chr18             10226268 10226822 (40796656) C Harbinger-8N1_DR  DNA/PIF-Harbinger       (0)    555       1 1316757  
   647   10.1 16.8  0.0  chr18             10226823 10226938 (40796540) C DNA-X-4_DR        DNA                    (76)   1169    1034 1316758 *
   734   14.3  8.6  3.9  chr18             10226935 10227108 (40796370) C SINE2-1_DR        SINE/tRNA               (0)    198      17 1316759  
   643   13.9  2.8  0.0  chr18             10227113 10227220 (40796258) C DNA-X-4_DR        DNA                   (199)   1046     936 1316758  
  1731    6.5 21.4  0.8  chr18             10227221 10227528 (40795950) C DNA15TA1_DR       DNA/CMC-EnSpm           (0)    442      72 1316760  
  1954   11.4 12.2  1.6  chr18             10227545 10227936 (40795542) + hAT-N37_DR        DNA/hAT-Charlie           1    433     (0) 1316761  
  1417   16.5  0.0  2.8  chr18             10228514 10228775 (40794703) + HATN8_DR          DNA/Zisupton              1    255     (0) 1316762  
  1616   17.0  3.1  0.8  chr18             10228777 10229037 (40794441) C Harbinger-8N2_DR  DNA/PIF-Harbinger     (281)    267       1 1316763  
   529   17.5  0.7 13.0  chr18             10228920 10229057 (40794421) C hAT-N25_DR        DNA/hAT-Ac            (592)    237     115 1316764 *
  1899    7.6  2.4  0.0  chr18             10229166 10229414 (40794064) + HATN8_DR          DNA/Zisupton              1    255     (0) 1316765  
  3106   13.0  4.1  6.3  chr18             10229417 10229982 (40793496) C hAT-N167B_DR      DNA/hAT-Charlie       (875)    698     145 1316766  
   250   13.6  1.1 15.8  chr18             10230742 10230828 (40792650) C DNA-N4_DR         DNA                   (283)    759     684 1316767 *
   254   14.8  0.0  9.3  chr18             10230794 10230875 (40792603) + HATN11B_DR        DNA/hAT                 444    518   (172) 1316768  
   230   25.0  5.2  1.0  chr18             10230876 10230890 (40792588) C Zisupton-7_DR     DNA/Zisupton        (12424)   4658    4558 1316769  
   485   12.2  0.0  0.0  chr18             10231020 10231093 (40792385) C Merlin-N1_DR      DNA/Merlin              (0)    369     296 1316770  
   367   16.8  8.1  3.0  chr18             10231094 10231267 (40792211) + hAT-N133_DR       DNA/hAT-Ac              366    470   (153) 1316771  
  2973    9.7  8.8  0.2  chr18             10231268 10231733 (40791745) + TDR8B             DNA/hAT-Ac                2    507   (456) 1316772  
   413    7.5 10.4  0.0  chr18             10231691 10231796 (40791682) + Harbinger-N17_DR  DNA/PIF-Harbinger       268    384  (1261) 1316773 *
   244    5.1  0.3  2.0  chr18             10231716 10231815 (40791663) C EnSpm-16_DR       DNA/CMC-EnSpm        (9111)    673     587 1316774 *
   536   12.5  1.1  2.2  chr18             10231797 10231886 (40791592) + hAT-N46_DR        DNA/hAT-Tip100          716    804     (0) 1316775  
   325    3.4  2.2  3.3  chr18             10231806 10231820 (40791658) C DNA-X-5_DR        DNA/hAT               (156)   1065     976 1316776 *
   312    5.6  0.0  0.0  chr18             10231885 10231920 (40791558) + TDR8B             DNA/hAT-Ac              684    719   (244) 1316777  
  3015   12.9 12.5  0.5  chr18             10232034 10232584 (40790894) C DNA-1-3_DR        DNA/PIF-Harbinger     (220)    617       1 1316778  
   429   17.6  0.0  9.7  chr18             10232601 10232713 (40790765) C Merlin-N1_DR      DNA/Merlin            (265)    104       2 1316770  
  1994    7.7  5.0  0.0  chr18             10232759 10233056 (40790422) + TDR16             DNA/Merlin                1    313     (0) 1316779  
   302   19.9 11.1  3.5  chr18             10233209 10233343 (40790135) + TDR6              DNA                      49    193    (57) 1316780  
   354   24.3  0.9  3.9  chr18             10233490 10233596 (40789882) + Helitron-N4_DR    RC/Helitron             448    551   (612) 1316781 *
  1590   15.5 11.4  0.0  chr18             10233510 10233825 (40789653) C HE1_DR1           SINE/tRNA-V-RTE        (23)    379      28 1316782  
   510   20.9 12.7  1.6  chr18             10233697 10233861 (40789617) C EnSpm-N11_DR      DNA/CMC-EnSpm        (3623)   1730    1548 1316783 *
   207   13.2  2.6  0.0  chr18             10233925 10233962 (40789516) + EnSpm1_DR         DNA/CMC-EnSpm          8903   8941   (547) 1316784  
   691   28.9  0.6  7.7  chr18             10234334 10234682 (40788796) + hAT-N22_DR        DNA/hAT-Ac              235    560  (1178) 1316785 *
   920   15.1  0.0  1.2  chr18             10234360 10234705 (40788773) + (TTCA)n           Simple_repeat             1    341     (0) 1316786  
   303   18.6  3.4  1.7  chr18             10234625 10234704 (40788774) C EnSpm-N48_DR      DNA/CMC-EnSpm        (1624)   1954    1802 1316787 *
   327   12.4  2.6  1.7  chr18             10234664 10234778 (40788700) + EnSpm-N13_DR      DNA/CMC-EnSpm          8165   8280 (13869) 1316788 *
   359   11.0  3.7  0.0  chr18             10234705 10234813 (40788665) C piggyBac-N5_DR    DNA/PiggyBac?         (897)   1239    1127 1316789  
   328   19.6  0.0  0.0  chr18             10234783 10234879 (40788599) + (TTCA)n           Simple_repeat             1     97     (0) 1316790 *
   322   20.2  6.8  2.5  chr18             10234922 10235038 (40788440) C TDR6              DNA                    (49)    201      80 1316791  
   285   28.9  2.3  0.0  chr18             10234925 10235052 (40788426) C DNA-8-24_DR       DNA/hAT-Tip100       (1107)    676     546 1316792 *
   386   20.3  0.0  6.0  chr18             10235116 10235204 (40788274) + DNA-3-6_DR        DNA/Zator?              340    423   (162) 1316793 *
  3639   17.5 11.4  9.6  chr18             10235180 10236382 (40787096) + ENSPM-6_DR        DNA/CMC-EnSpm         26809  28031  (4585) 1316794  
   923   17.3  5.5  1.6  chr18             10236378 10236559 (40786919) + DNA-3-6_DR        DNA/Zator?              397    585     (0) 1316795 *
  1656    3.1  0.0  0.0  chr18             10236604 10236795 (40786683) C TDR3              DNA/hAT-Charlie         (1)    192       1 1316796  
   326   23.2  0.0  6.4  chr18             10236724 10236806 (40786672) + EnSpm-N36B_DR     DNA/CMC-EnSpm          2323   2400  (1016) 1316797 *
   206    9.7  0.0  0.0  chr18             10236804 10236834 (40786644) C TE-X-17_DR        Unknown               (229)    223     193 1316798 *
   306   24.8 20.4  0.0  chr18             10236979 10237091 (40786387) C TE-X-17_DR        Unknown               (313)    139       4 1316799  
   571    9.6  2.1  1.0  chr18             10238240 10238334 (40785144) + EnSpm-N3C_DR      DNA/CMC-EnSpm             2     97   (186) 1316800  
   451   18.0  0.0  1.1  chr18             10238318 10238334 (40785144) C DNA9-3_DR         DNA/MULE-MuDR?       (5585)   5794    5779 1316801 *
  3467    8.1 21.3  2.2  chr18             10238335 10238990 (40784488) + TDR13B2           DNA                       1    779     (0) 1316802  
   305   12.5  0.0  0.0  chr18             10238993 10239042 (40784436) + EnSpm-N3C_DR      DNA/CMC-EnSpm            91    140   (143) 1316803  
  5849    8.7  7.0  0.4  chr18             10239043 10239921 (40783557) C TDR2              DNA/TcMar-Tc1           (0)    937       1 1316804  
   550   16.5  3.7  9.4  chr18             10240635 10240653 (40782825) + DNA6-6_DR         DNA                    7870   7881  (3400) 1316805  
  2687    6.2  1.1  5.8  chr18             10240654 10241033 (40782445) + SINE2-3_DR        SINE/tRNA-V-RTE           1    363     (5) 1316806  
   931   12.3  1.4  1.4  chr18             10240903 10241050 (40782428) C DNA9-6_DR         DNA                  (3290)   4594    4447 1316807 *
   248   26.1  3.5 10.3  chr18             10241213 10241250 (40782228) C Helitron-2_DR     RC/Helitron         (20357)   7055    6962 1316808  
   286   23.1  0.0  0.0  chr18             10241253 10241317 (40782161) C hAT-N48C_DR       DNA/hAT-Ac            (540)   1759    1695 1316809 *
   295   19.2  0.0  6.4  chr18             10241259 10241342 (40782136) C Polinton-4_DR     DNA/Maverick         (3136)  17151   17081 1316810  
   282   27.3  1.1  0.0  chr18             10241318 10241338 (40782140) + Rex1-31_DRe       LINE/Rex-Babar         3058   3144   (389) 1316811 *
   248   26.1  3.5 10.3  chr18             10241343 10241357 (40782121) C Helitron-2_DR     RC/Helitron         (20357)   6961    6920 1316808  
   290   22.9  0.4 12.0  chr18             10241611 10241632 (40781846) C EnSpm-8_DR        DNA/CMC-EnSpm        (1467)   7974    7920 1316812  
   648   14.3  0.0  1.7  chr18             10241639 10241759 (40781719) + ANGEL             DNA/Kolobok               1    119   (190) 1316813  
 11937    7.2  1.9  0.4  chr18             10241761 10243350 (40780128) C TZF28B            DNA/TcMar-Tc1           (0)   1614       1 1316814  
   728   15.6  0.7  0.7  chr18             10243230 10243365 (40780113) C EnSpm-6N1_DR      DNA/CMC-EnSpm        (4650)   4586    4451 1316815 *
  7677    9.1  8.2  0.5  chr18             10243355 10244482 (40778996) C TC1DR3            DNA/TcMar-Tc1          (11)   1214       1 1316816  
   464   18.5  0.7  4.9  chr18             10244483 10244570 (40778908) C CryptonV-N5_DR    DNA/Crypton-V        (9201)  15336   15255 1316817  
   209   29.6  0.7 11.6  chr18             10244436 10244588 (40778890) + ENSPM-6_DR        DNA/CMC-EnSpm         14812  14949 (17667) 1316818 *
   345   17.7  0.8  3.3  chr18             10244461 10244583 (40778895) C Zisupton-7_DR     DNA/Zisupton         (4572)  12510   12391 1316819 *
   498   19.0  2.5  4.2  chr18             10244483 10244603 (40778875) C ERV1-7_DR-I       LTR/ERV1             (4914)   1789    1671 1316820  
   620   13.3  0.5  2.0  chr18             10244604 10244627 (40778851) C DNA8-26_DR        DNA                  (2995)   1511    1423 1316821  
   826   23.7  5.4  6.1  chr18             10245253 10245617 (40777861) C HATN12B_DR        DNA/hAT-Ac              (0)    695     220 1316822  
   366   24.2  1.1  1.1  chr18             10245618 10245709 (40777769) C hAT-N159_DR       DNA/hAT-Ac            (272)   1550    1459 1316823 *
   842   10.8  0.0 14.6  chr18             10245632 10245804 (40777674) + DNA9-3_DR         DNA/MULE-MuDR?         9419   9569  (1810) 1316824  
   534   12.3  4.0  2.3  chr18             10245655 10245828 (40777650) C Kolobok-4_DR      DNA/Kolobok-T2       (1491)   5140    4964 1316825 *
   526   14.6  2.9  4.6  chr18             10245676 10245887 (40777591) C hAT-N21_DR        DNA/hAT-Charlie        (70)   1776    1622 1316826 *
   225   21.8  0.0  6.6  chr18             10245710 10245725 (40777753) C Harbinger-2_DR    DNA/PIF-Harbinger    (1887)   2435    2335 1316827 *
   206   12.1  0.0  0.0  chr18             10245914 10245946 (40777532) + LTR-11_DR-I       LTR                       3     35     (8) 1316828  
  5271    8.0  3.2  8.0  chr18             10246034 10246967 (40776511) + HATN13B_DR        DNA/hAT-Ac                1    893    (12) 1316829  
   703   26.5  6.8  0.4  chr18             10247214 10247433 (40776045) + DNA-1-6_DR        DNA                     313    546    (79) 1316830  
   253   19.4  3.2  0.0  chr18             10247436 10247497 (40775981) + EnSpm-N4B_DR      DNA/CMC-EnSpm?            2     65   (155) 1316831 *
   363   12.1  1.2  2.4  chr18             10247497 10247581 (40775897) + EnSpm-N4B_DR      DNA/CMC-EnSpm?          111    194    (26) 1316832  
   208   13.5  0.0  0.0  chr18             10248924 10248960 (40774518) + DNA-1-6_DR        DNA                     549    585    (40) 1316833  
   593   16.1  6.1  1.4  chr18             10249189 10249320 (40774158) C DNAX-19_DR        DNA                   (166)    273     136 1316834  
   721   10.7  0.0  0.9  chr18             10249393 10249505 (40773973) C TC1DR2            DNA/TcMar-Tc1         (599)    277     166 1316835  
   425    2.0  0.0  0.0  chr18             10249508 10249556 (40773922) C TC1DR2            DNA/TcMar-Tc1         (827)     49       1 1316835  
   612   15.6  1.4  2.9  chr18             10249563 10249701 (40773777) C DNAX-19_DR        DNA                   (299)    140       4 1316834  
   214    8.3  2.7  1.4  chr18             10250496 10250568 (40772910) + (TTAAA)n          Simple_repeat             3     76     (0) 1316836  
   223   15.7 12.7  3.5  chr18             10250855 10250933 (40772545) C ANGEL             DNA/hAT                (12)    297     212 1316837  
   217    9.7  0.0  0.0  chr18             10250908 10250938 (40772540) C hAT-N127_DR       DNA/hAT-Charlie      (3389)   6927    6897 1316838 *
   298    5.0  0.0  6.2  chr18             10250914 10250999 (40772479) C Helitron-4_DR     RC/Helitron         (19915)  11953   11873 1316839  
   237   14.5  1.3  1.3  chr18             10250939 10251015 (40772463) C EnSpm-N13_DR      DNA/CMC-EnSpm       (16587)   5562    5486 1316840 *
   305   15.3  0.0  2.8  chr18             10250954 10251027 (40772451) C DNA8-26_DR        DNA                  (3072)   1458    1387 1316841 *
   417   25.4  6.2  2.7  chr18             10251008 10251185 (40772293) C ANGEL             DNA/hAT               (125)    184       1 1316837  
   264   14.9  6.5  6.5  chr18             10251028 10251046 (40772432) + hAT-N134B_DR      DNA/hAT?                771    863    (63) 1316842 *
   233   13.9  0.0  0.0  chr18             10251242 10251277 (40772201) + CR1-12_DR         LINE/L2                1656   1691    (49) 1316843  
   225   17.4  2.1  4.3  chr18             10251842 10251889 (40771589) C hAT-N120_DR       DNA/hAT-Charlie         (3)    948     902 1316844  
  2869   10.1  2.0 10.0  chr18             10251928 10252424 (40771054) + Harbinger-N9_DR   DNA/PIF-Harbinger        79    539   (104) 1316845  
   226   14.6  0.0  0.0  chr18             10252429 10252469 (40771009) C hAT-N120_DR       DNA/hAT-Charlie        (62)    889     849 1316844  
   207   21.0 13.2  1.5  chr18             10252435 10252446 (40771032) + DIRS-4_DR         LTR/Ngaro              5469   5543  (1253) 1316846 *
   449    9.0  0.0  2.0  chr18             10252447 10252548 (40770930) C hAT-N134B_DR      DNA/hAT?               (91)    835     736 1316847 *
  1701    9.7 14.2  4.2  chr18             10252471 10252837 (40770641) C Merlin-1_DR       DNA/Merlin           (8291)   2236    1835 1316848  
   337   22.2  5.6  0.0  chr18             10252818 10252907 (40770571) + DNAX-23_DR        DNA                   10286  10380  (1421) 1316849 *
   394   20.0  2.7  0.0  chr18             10252835 10252909 (40770569) + EnSpm-N13_DR      DNA/CMC-EnSpm          2033   2109 (20040) 1316850  
   322   21.4  0.0  3.4  chr18             10252850 10252941 (40770537) C EnSpm-22N2_DR     DNA/CMC-EnSpm        (1259)   4288    4200 1316851 *
   353    9.4 18.8  0.0  chr18             10252903 10252966 (40770512) C LINEX-2_DR        Retroposon             (22)    522     447 1316852  
  1565   16.3  3.4  6.4  chr18             10252981 10253302 (40770176) C DNA2-15_DR        DNA/hAT-Ac            (215)    315       3 1316853  
   250   16.4  1.5  1.5  chr18             10253303 10253339 (40770139) + ERV1-N7-I_DR      LTR/ERV1               5359   5395  (3173) 1316854  
   372    7.9 25.0  3.6  chr18             10253357 10253448 (40770030) C LINEX-2_DR        Retroposon            (227)    317     207 1316852  
   210   23.3  0.0  0.0  chr18             10253468 10253510 (40769968) + DNAX-17B_DR       DNA/Zator?              161    203   (171) 1316855  
   273   20.0  0.0  0.0  chr18             10253712 10253756 (40769722) C hAT-N120_DR       DNA/hAT-Charlie       (787)    164     120 1316856  
   205   14.9  6.2  2.0  chr18             10254127 10254174 (40769304) + DNA2-10_DR        DNA                    2680   2729   (792) 1316857  
   991   11.8  5.6  1.1  chr18             10254645 10254824 (40768654) C DNA11TA1_DR       DNA/CMC-EnSpm           (0)    203      16 1316858  
   635   16.9 14.4  0.5  chr18             10254999 10255165 (40768313) + Kolobok-N10B_DR   DNA/Kolobok              80    269     (2) 1316859  
   225   24.8  3.4  5.1  chr18             10255066 10255184 (40768294) C EnSpm-17_DR       DNA/CMC-EnSpm        (6474)   2802    2686 1316860 *
   606   15.0  0.0  1.9  chr18             10255231 10255339 (40768139) C HATN17_DR         DNA/hAT-Tip100       (1096)    451     345 1316861 *
  2012   11.1  1.2  1.2  chr18             10255254 10255572 (40767906) C SINE2-4_DR        SINE/tRNA-V-RTE        (51)    320       2 1316862  
   866   24.2  1.2  2.4  chr18             10255573 10255599 (40767879) + MuDR-2_DR         DNA/MULE-MuDR         20250  20273  (3660) 1316863  
   387   22.6  5.7 10.6  chr18             10255575 10255611 (40767867) C EnSpm-N13_DR      DNA/CMC-EnSpm        (8315)  13834   13702 1316864 *
   673   16.7  0.0  0.0  chr18             10255612 10255731 (40767747) + ANGEL             DNA/Kolobok               1    120   (189) 1316865  
   297   10.0  0.0  0.0  chr18             10255741 10255780 (40767698) + HarbingerN3_DR    DNA/PIF-Harbinger      1021   1060     (4) 1316866 *
  3657   12.8  3.5  1.7  chr18             10255779 10256406 (40767072) + TDR22             DNA                     316    954   (301) 1316867  
   423   15.8 30.7  0.0  chr18             10256407 10256507 (40766971) C Kolobok-1N2_DR    DNA/Kolobok-T2        (204)    486     355 1316868  
   481   24.7  2.6  4.0  chr18             10256516 10256667 (40766811) + ANGEL             DNA/Kolobok             160    309     (0) 1316869  
   240   28.2  1.8  0.9  chr18             10256569 10256679 (40766799) + DNA6-1_DR         DNA/hAT-hAT5            612    723   (426) 1316870 *
  1159   15.2  3.4  0.0  chr18             10257397 10257597 (40765881) C Kolobok-1N2_DR    DNA/Kolobok-T2          (0)    690     483 1316871  
 17257    0.4  0.5  0.1  chr18             10257598 10259546 (40763932) C hAT-N82_DR        DNA/hAT-Ac              (0)   1956       1 1316872  
  1955   12.7  1.9  1.9  chr18             10259556 10259870 (40763608) + TDR22             DNA                       1    315   (940) 1316873  
  2415    6.4  0.0  0.0  chr18             10259871 10260167 (40763311) + HarbingerN3_DR    DNA/PIF-Harbinger         1    297   (767) 1316874  
   226   13.2  0.0  0.0  chr18             10260960 10260997 (40762481) C LTR-11_DR-I       LTR                     (5)     38       1 1316875  
   507    7.7  0.0  0.0  chr18             10261243 10261307 (40762171) C DNA-X-2B_DR       DNA                   (373)     66       2 1316876  
   229   25.3  4.6  4.6  chr18             10261308 10261391 (40762087) C DNA2-32B_DR       DNA/hAT               (908)    221     138 1316877  
   266   16.3  2.0  0.0  chr18             10261550 10261598 (40761880) + hAT-N85_DR        DNA/hAT-Charlie           1     50   (144) 1316878  
   549    8.4  0.0  0.0  chr18             10261689 10261759 (40761719) C DNA-X-2B_DR       DNA                   (367)     72       2 1316879  
   322   31.2  0.0  0.0  chr18             10261881 10261960 (40761518) C hAT-N120_DR       DNA/hAT-Charlie       (741)    210     131 1316880  
   219   21.0  6.0  3.5  chr18             10262047 10262130 (40761348) C hAT-N67_DR        DNA/hAT-Tip100         (20)   1526    1441 1316881  
  1737    7.0  3.9  5.9  chr18             10262246 10262505 (40760973) C HATN8_DR          DNA/Zisupton            (0)    255       1 1316882  
   363    2.6  0.0  0.0  chr18             10265159 10265197 (40758281) C HarbingerN5_DR    DNA/PIF-Harbinger       (1)    860     822 1316883  
   352   18.5  6.2  0.0  chr18             10265206 10265286 (40758192) C DNA-N33_DR        DNA                     (8)   1695    1610 1316884  
   519   12.2  2.1  3.3  chr18             10265296 10265388 (40758090) + DNA-N33_DR        DNA                    1612   1703     (0) 1316884  
  2676   18.7 14.3  3.8  chr18             10265389 10266114 (40757364) C HarbingerN5_DR    DNA/PIF-Harbinger      (46)    815      16 1316883  
   315   15.0  0.0  1.7  chr18             10266457 10266517 (40756961) C Kolobok-N1_DR     DNA/Kolobok-T2?       (132)    667     608 1316885  
   711   15.4 17.3  0.6  chr18             10266535 10266684 (40756794) C HarbingerN6_DR    DNA/PIF-Harbinger      (54)    339     165 1316886  
   366   10.8 13.6  1.4  chr18             10266684 10266749 (40756729) C HarbingerN6_DR    DNA/PIF-Harbinger     (319)     74       1 1316886 *
   287   19.7  7.9  0.0  chr18             10266762 10266837 (40756641) + Kolobok-N1_DR     DNA/Kolobok-T2?         203    284   (515) 1316887  
   265   19.7  1.6  1.6  chr18             10267044 10267059 (40756419) C Merlin-1_DR       DNA/Merlin           (1085)   9442    9427 1316888  
  2065   17.0  1.0  0.5  chr18             10267060 10267449 (40756029) + DNA-AT-1_DR       DNA                       1    392     (0) 1316889  
   302    9.3  1.8  1.8  chr18             10267451 10267505 (40755973) C Kolobok-N1_DR     DNA/Kolobok-T2?       (194)    605     551 1316885  
  1764   17.6  1.0  1.6  chr18             10267620 10267931 (40755547) C HarbingerN6_DR    DNA/PIF-Harbinger       (0)    393      84 1316890  
   913   12.1  1.9  2.5  chr18             10267931 10268091 (40755387) C NonLTR-1C_DR      Retroposon            (360)    851     692 1316891 *
   402   15.7 11.4  0.0  chr18             10268088 10268157 (40755321) C HarbingerN6_DR    DNA/PIF-Harbinger     (315)     78       1 1316890 *
   334   16.2  9.5  0.0  chr18             10268170 10268243 (40755235) + Kolobok-N1_DR     DNA/Kolobok-T2?         202    282   (517) 1316892  
  7067    8.8  3.6  1.3  chr18             10269086 10270208 (40753270) + DNA6-1_DR         DNA/hAT-hAT5              1   1149     (0) 1316893  
   288   15.8  4.2  8.6  chr18             10270287 10270325 (40753153) + EnSpm-N2_DR       DNA/CMC-EnSpm          3133   3190   (825) 1316894  
   347    8.1  5.0  0.0  chr18             10270326 10270424 (40753054) C CryptonV-N5_DR    DNA/Crypton-V       (15279)   9258    9155 1316895  
   294   18.2  2.0  0.0  chr18             10270341 10270439 (40753039) + Penelope-1_DR     LINE/Penelope          4064   4164   (282) 1316896 *
   375    9.0  5.5  2.1  chr18             10270356 10270446 (40753032) C DNA8-25_DR        DNA                  (3278)    689     596 1316897  
   288   15.8  4.2  8.6  chr18             10270447 10270466 (40753012) + EnSpm-N2_DR       DNA/CMC-EnSpm          3191   3223   (792) 1316894  
   497   17.5  2.6  0.6  chr18             10271286 10271440 (40752038) C EnSpm-N48_DR      DNA/CMC-EnSpm        (1689)   1889    1732 1316898 *
   720   22.8  0.6 23.2  chr18             10271309 10271657 (40751821) + Zisupton-6_DR     DNA/Zisupton           8392   8676 (13440) 1316899 *
  1159   15.9  7.5  7.8  chr18             10271550 10271856 (40751622) C ENSPM-6_DR        DNA/CMC-EnSpm       (17687)  14929   14624 1316900  
  1605   10.9  9.7  0.3  chr18             10272105 10272369 (40751109) + DNA-X-4_DR        DNA                     879   1168    (77) 1316901  
  1841   15.2 20.2  7.3  chr18             10272370 10272858 (40750620) C Harbinger-8N2_DR  DNA/PIF-Harbinger       (0)    548       1 1316902  
  3317   11.6 10.2  2.3  chr18             10273590 10274204 (40749274) + TDR23             DNA                       1    663   (484) 1316903  
  1324   10.5  1.4  0.5  chr18             10274206 10274416 (40749062) + Looper-N7_DR      DNA/Kolobok-T2            1    213   (802) 1316904  
   206   14.3  3.6  0.0  chr18             10274726 10274781 (40748697) + hAT-N178B_DR      DNA/hAT-Ac              129    186  (1697) 1316905  
  1135   10.3  0.0  2.4  chr18             10275552 10276010 (40747468) + (TAGA)n           Simple_repeat             1    447     (0) 1316906  
   533   21.6 16.2  2.3  chr18             10275602 10275756 (40747722) + Polinton-4_DR     DNA/Maverick          12319  12696  (7591) 1316907 *
   734   19.6  3.0  1.5  chr18             10275673 10275874 (40747604) C Ginger1-N1_DR     DNA/Ginger-1         (2166)    492     288 1316908  
   384   23.7 10.8  0.8  chr18             10275757 10276019 (40747459) + HAT1_DR           DNA/hAT-Ac              386    647  (2645) 1316909 *
   614    3.2  1.1  0.0  chr18             10275928 10276020 (40747458) C MOSAT_DR          Satellite             (888)   1199    1106 1316910  
   358   11.2  0.0  3.4  chr18             10275942 10276033 (40747445) + hAT-13_DR         DNA/hAT-Tip100         2445   2533   (269) 1316911 *
  1878   14.5  1.0 13.8  chr18             10276020 10276419 (40747059) C TDR8B             DNA/hAT-Ac            (156)    807     453 1316912  
   724   20.3  0.0  7.6  chr18             10276247 10276459 (40747019) C TDR8              DNA                   (166)    989     790 1316913 *
   684   14.8 15.2  6.9  chr18             10276460 10276728 (40746750) + EnSpm-N5_DR       DNA/CMC-EnSpm             1    290     (0) 1316914  
  3465   14.0  9.2  2.1  chr18             10276742 10277465 (40746013) C TDR8              DNA                   (380)    775       1 1316913  
   354    8.0  0.0  0.0  chr18             10277423 10277472 (40746006) + Merlin-2_DR       DNA/Merlin             4780   4829  (9092) 1316915 *
   395   11.5  0.0  6.6  chr18             10277433 10277497 (40745981) + TDR8B             DNA/hAT-Ac              794    854   (109) 1316916  
   306   23.6  8.3  0.7  chr18             10277470 10277601 (40745877) C EnSpm-N13_DR      DNA/CMC-EnSpm        (5118)  17031   16890 1316917 *
  1176   13.1 24.2  0.0  chr18             10278328 10278587 (40744891) + Kolobok-N3_DR     DNA/Kolobok-T2?          38    360    (10) 1316918  
  1824   13.6  0.0  3.2  chr18             10278638 10278956 (40744522) C HarbingerN6B_DR   DNA/PIF-Harbinger       (0)    722     414 1316919  
   202    0.0  0.0  0.0  chr18             10278980 10279010 (40744468) C EnSpm-6N1_DR      DNA/CMC-EnSpm        (2814)   6422    6392 1316920 *
  3589   10.4  3.2  0.0  chr18             10278989 10279486 (40743992) C EXPANDER1_DR      LINE/RTE-BovB           (0)   3365    2852 1316921  
   279    3.3  0.0  0.0  chr18             10279494 10279523 (40743955) C EXPANDER1_DR      LINE/RTE-BovB         (675)   2690    2661 1316921  
  1762   11.3 29.1  0.9  chr18             10279525 10279881 (40743597) + EXPANDER1_DR      LINE/RTE-BovB             5    461  (2904) 1316922  
  1532   18.1  5.6  7.2  chr18             10279877 10280287 (40743191) C HarbingerN6B_DR   DNA/PIF-Harbinger     (317)    405       1 1316919 *
  1964   12.7  5.0  2.4  chr18             10280314 10280716 (40742762) C DNA-2-30B_DR      DNA                     (0)    413       1 1316923  
   500   19.4  5.6 11.3  chr18             10280527 10280741 (40742737) C HATN12_DR         DNA/hAT-Ac            (235)    344     141 1316924 *
   641   17.8 24.2  1.2  chr18             10280797 10281007 (40742471) C DNA-N28_DR        DNA/PIF-Harbinger       (3)    562     304 1316925  
   337    8.7 26.6  6.8  chr18             10280901 10281024 (40742454) C piggyBac-N13B_DR  DNA/PiggyBac         (1023)    378     232 1316926 *
  2729    5.7  2.7  1.3  chr18             10280994 10281365 (40742113) C hAT-N137_DR       DNA/hAT-Ac            (850)   2721    2345 1316927  
   856   21.6  1.9  8.5  chr18             10281138 10281400 (40742078) C DNAX-25B_DR       DNA/Zisupton         (1041)   2497    2251 1316928 *
  1127   13.2 17.0  1.6  chr18             10281367 10281636 (40741842) C DNA-N28_DR        DNA/PIF-Harbinger     (253)    312       2 1316929  
   732   21.4 14.7  7.1  chr18             10281782 10282064 (40741414) C Harbinger-N31B_DR DNA/PIF-Harbinger       (0)    662     366 1316930  
   214   15.2  0.0  4.3  chr18             10282192 10282239 (40741239) C EnSpm-5_DR        DNA/CMC-EnSpm        (3457)   4214    4169 1316931 *
   651   18.6 38.4  7.1  chr18             10282199 10282449 (40741029) C hAT-N88_DR        DNA/hAT-Ac             (67)    515     186 1316932  
   508   24.7  3.9  3.2  chr18             10282415 10282569 (40740909) C EnSpm-N37_DR      DNA/CMC-EnSpm        (6159)    488     333 1316933 *
  2029   16.0  3.3  1.6  chr18             10282442 10282804 (40740674) C HE1_DR1           SINE/tRNA-V-RTE        (31)    371       3 1316934  
   838   21.7  2.1  2.7  chr18             10282638 10282826 (40740652) C DIRS-4N2_DR       LTR/Ngaro             (230)   5760    5573 1316935 *
   265   14.6  3.6  0.0  chr18             10282884 10282938 (40740540) C DNA-N28_DR        DNA/PIF-Harbinger       (0)    565     509 1316936  
  2566    8.0 37.8  0.1  chr18             10283025 10283526 (40739952) + TDR2              DNA/TcMar-Tc1             1    691   (246) 1316937  
  9708    1.9  1.3  0.6  chr18             10283527 10284674 (40738804) C HATN5_DR          DNA/hAT-Ac              (0)   1156       1 1316938  
  1798    6.5  2.8  0.0  chr18             10284675 10284921 (40738557) + TDR2              DNA/TcMar-Tc1           684    937     (0) 1316939  
   287   11.8  2.3  2.3  chr18             10285897 10285983 (40737495) + Helitron-4_DR     RC/Helitron           11802  11888 (19980) 1316940 *
   410   10.5  4.1  0.7  chr18             10285917 10286019 (40737459) + EnSpm-N42_DR      DNA/CMC-EnSpm           530    597   (655) 1316941 *
   650   12.4  0.7  6.9  chr18             10285968 10286105 (40737373) + Mariner-N38_DR    DNA/TcMar-Tc1            94    223   (324) 1316942  
   526   10.1  1.6  0.0  chr18             10286091 10286219 (40737259) C Helitron-4_DR     RC/Helitron         (18312)  13556   13426 1316943 *
  2568   10.5  1.8 10.3  chr18             10286112 10286154 (40737324) + EnSpm-6N1_DR      DNA/CMC-EnSpm           941   1231  (8005) 1316944  
  3550    9.1  0.2  0.9  chr18             10286155 10286700 (40736778) C Merlin-1_DR       DNA/Merlin           (8289)   2238    1697 1316945  
   295   22.4  0.0  0.0  chr18             10286699 10286765 (40736713) + Helitron-N3B_DR   RC/Helitron            2440   2506  (4098) 1316946 *
  2568   10.5  1.8 10.3  chr18             10286701 10286740 (40736738) + EnSpm-6N1_DR      DNA/CMC-EnSpm          1232   1520  (7716) 1316944  
   510   14.3  0.0  1.0  chr18             10286741 10286839 (40736639) + TDR16             DNA/Merlin                1     98   (215) 1316947  
  3094   11.1  3.5  2.3  chr18             10286840 10287346 (40736132) + Kolobok-N7_DR     DNA/Kolobok-T2            3    515   (661) 1316948  
  1526   14.2  0.8  1.6  chr18             10287466 10287722 (40735756) C HATN8_DR          DNA/Zisupton            (0)    255       1 1316949  
  4106   12.2  0.3  1.1  chr18             10287802 10288438 (40735040) + Harbinger-N31_DR  DNA/PIF-Harbinger        54    685     (0) 1316950  
  1866    7.9  3.6  0.3  chr18             10289188 10289467 (40734011) C EnSpm-N23_DR      DNA/CMC-EnSpm         (348)    290       2 1316951  
   756   22.3  4.3  1.4  chr18             10289453 10289485 (40733993) C DNAX-25B_DR       DNA/Zisupton         (1353)   2185    1972 1316952 *
   981   16.0  0.0  0.0  chr18             10289486 10289660 (40733818) C hAT5-N2_DR        DNA/hAT-hAT5         (1143)   1442    1268 1316953  
   299   15.6  0.0  3.1  chr18             10289609 10289663 (40733815) + ENSPM-6_DR        DNA/CMC-EnSpm         13757  13809 (18807) 1316954 *
   504   18.9  0.0  1.1  chr18             10289664 10289754 (40733724) C TDR8B             DNA/hAT-Ac              (1)    962     873 1316955 *
  3483   10.2  5.4  0.2  chr18             10289740 10290257 (40733221) C TDR8B             DNA/hAT-Ac            (417)    546       2 1316955  
   240   20.3  0.6  5.2  chr18             10290258 10290416 (40733062) + hAT-25_DR         DNA/hAT-Charlie        2184   2335    (65) 1316956 *
   725   21.2  0.0  0.0  chr18             10290302 10290438 (40733040) + Zisupton-6_DR     DNA/Zisupton           8382   8518 (13598) 1316957  
   625   27.4  1.8  7.5  chr18             10290360 10290584 (40732894) + Helitron-2_DR     RC/Helitron           23609  23821  (3591) 1316958 *
   786   21.6  2.1  0.5  chr18             10290412 10290602 (40732876) C hAT-N167B_DR      DNA/hAT-Charlie       (156)   1417    1224 1316959  
   617    4.1  3.0  0.5  chr18             10290417 10290455 (40733023) C EnSpm-6N1_DR      DNA/CMC-EnSpm        (8149)   1084     934 1316960 *
   789   14.2  2.2  0.7  chr18             10290450 10290584 (40732894) + SINE2-4_DR        SINE/tRNA-V-RTE         235    371     (0) 1316961  
   645   19.0  4.7  3.1  chr18             10290585 10290639 (40732839) + ZFERV-2N1-I_DR    LTR/ERV1               5898   6090   (887) 1316962  
   410   17.1  0.0  0.0  chr18             10290591 10290660 (40732818) C Mariner-N38_DR    DNA/TcMar-Tc1         (472)     75       6 1316963 *
   381   20.5  2.4  0.0  chr18             10290593 10290675 (40732803) + Merlin-1_DR       DNA/Merlin             2102   2186  (8341) 1316964 *
   213   23.7 10.4  1.2  chr18             10290658 10290693 (40732785) + hAT-N113_DR       DNA/hAT-Ac              359    415  (1313) 1316965 *
   320   25.0  1.0  3.1  chr18             10290676 10290691 (40732787) C MuDR-2_DR         DNA/MULE-MuDR        (8025)  15908   15812 1316966  
   235    0.0  0.0  0.0  chr18             10290694 10290719 (40732759) C DNAX-25B_DR       DNA/Zisupton            (0)   3538    3513 1316967 *
  1485   14.6  3.8  1.3  chr18             10290715 10291005 (40732473) C DNAX-25B_DR       DNA/Zisupton         (2569)    969     672 1316968  
   213   23.7 10.4  1.2  chr18             10290720 10290734 (40732744) + hAT-N113_DR       DNA/hAT-Ac              416    442  (1286) 1316965 *
  1388   19.2  1.3  9.4  chr18             10290986 10291025 (40732453) C DNA9-3_DR         DNA/MULE-MuDR?       (1397)   9982    9632 1316969  
  1810   13.4  8.6  1.1  chr18             10291026 10291364 (40732114) C SINE2-4_DR        SINE/tRNA-V-RTE         (0)    371       8 1316970  
   231   23.3  0.0  0.0  chr18             10291316 10291375 (40732103) C EnSpm-N44_DR      DNA/CMC-EnSpm        (3174)   5478    5419 1316971 *
  1306    8.5  4.5  3.6  chr18             10291372 10291591 (40731887) C DNAX-25B_DR       DNA/Zisupton         (2849)    689     468 1316968 *
  1632   17.9  3.3  9.6  chr18             10291564 10291590 (40731888) + EnSpm-15_DR       DNA/CMC-EnSpm           917   1091 (10363) 1316972  
  2701    4.2  3.9  2.7  chr18             10291591 10291953 (40731525) C SINE2-3_DR        SINE/tRNA-V-RTE         (1)    367       1 1316973  
  1632   17.9  3.3  9.6  chr18             10291954 10291984 (40731494) + EnSpm-15_DR       DNA/CMC-EnSpm          1092   1313 (10141) 1316972 *
  1764   10.5  4.2  1.3  chr18             10291957 10292263 (40731215) C DNAX-25B_DR       DNA/Zisupton         (3059)    479     164 1316968  
  5371   12.3  7.1 10.7  chr18             10292264 10293457 (40730021) + Harbinger-4N1B_DR DNA/PIF-Harbinger         1   1155     (8) 1316974  
   791   13.5  0.0  1.6  chr18             10293345 10293472 (40730006) C DNA2-14_DR        DNA                  (1886)   5736    5611 1316975 *
   689   13.7  9.8  0.0  chr18             10293468 10293620 (40729858) C DNAX-25_DR        DNA/Zisupton         (3233)    194      27 1316976 *
   486   18.8  0.7 12.5  chr18             10293473 10293487 (40729991) + ENSPM-6_DR        DNA/CMC-EnSpm          7320   7411 (25205) 1316977 *
   224   13.5  0.0  0.0  chr18             10293689 10293740 (40729738) C EnSpm-N42B_DR     DNA/CMC-EnSpm        (2931)   1373    1322 1316978  
   361   19.1  0.8  0.0  chr18             10299740 10299831 (40723647) C EnSpm-9_DR        DNA/CMC-EnSpm        (7615)   1005     927 1316979 *
   362   10.4  0.0  0.0  chr18             10299783 10299839 (40723639) C Helitron-2_DR     RC/Helitron          (3736)  23676   23604 1316980  
   227   11.0  1.5  6.2  chr18             10299789 10299856 (40723622) + Rex1-31_DRe       LINE/Rex-Babar         3072   3136   (397) 1316981 *
   220   18.2  0.0 13.4  chr18             10299793 10299868 (40723610) C LOOPERN3B_DR      DNA/Kolobok-T2        (406)    643     577 1316982 *
  1557   10.8  0.0  0.0  chr18             10300098 10300311 (40723167) C SINE2-4_DR        SINE/tRNA-V-RTE         (4)    367     154 1316983  
   387   21.8  3.3  5.9  chr18             10300203 10300310 (40723168) + EnSpm-N42B_DR     DNA/CMC-EnSpm          3143   3247  (1057) 1316984 *
  2832   12.7  8.2  4.0  chr18             10300311 10300940 (40722538) + hAT-N161_DR       DNA/hAT-Ac                1    656   (168) 1316985  
   868   22.9  2.4 12.5  chr18             10300941 10301275 (40722203) C hAT-N34_DR        DNA/hAT-Ac              (0)    949     645 1316986 *
  3041   13.5  0.8 14.6  chr18             10301001 10301614 (40721864) + hAT-N48_DR        DNA/hAT-Ac              208    747   (916) 1316987  
  3911    5.9  1.3  2.4  chr18             10301617 10302156 (40721322) C hAT-N185_DR       DNA/hAT?                (0)    960     427 1316988  
  1466    9.9  1.9  0.9  chr18             10302154 10302366 (40721112) C hAT-N185_DR       DNA/hAT?              (745)    215       1 1316988 *
  2010    9.7  3.1  3.4  chr18             10302367 10302715 (40720763) + hAT-N48_DR        DNA/hAT-Ac              740   1087   (576) 1316989  
  1178   12.0  1.7  0.0  chr18             10302715 10302889 (40720589) + hAT-N161_DR       DNA/hAT-Ac              647    824     (0) 1316990 *
  1048   15.9  0.0  0.0  chr18             10302890 10303052 (40720426) C SINE2-3_DR        SINE/tRNA-V-RTE       (205)    163       1 1316991  
   915   17.4  3.1  4.7  chr18             10303053 10303082 (40720396) + EnSpm-15_DR       DNA/CMC-EnSpm          1124   1313 (10141) 1316992  
  1954   14.0 10.9 13.2  chr18             10303594 10304228 (40719250) + Gypsy-235_DR-LTR  LTR/Gypsy?                3    624   (257) 1316993  
  1336   13.1  3.8  2.2  chr18             10304227 10304491 (40718987) + CR1-25_DR         LINE/L2                2573   2841   (264) 1316994 *
   941    8.6  0.0  8.0  chr18             10304499 10304674 (40718804) C DNA11TA1_DR       DNA/CMC-EnSpm          (40)    163       1 1316995  
   535   17.4 15.0  1.3  chr18             10304656 10304672 (40718806) C TDR17B            DNA/Sola-1            (979)    567     409 1316996 *
   668   13.0 10.6  0.0  chr18             10304673 10304795 (40718683) C DNA7-N2_DR        DNA/hAT-hAT6          (449)   1565    1430 1316997  
   432   18.7  9.3  0.8  chr18             10306151 10306258 (40717220) + hAT-N122_DR       DNA/hAT-Ac                2    118   (459) 1316998  
  6545    9.8  8.4  2.0  chr18             10306310 10307414 (40716064) C DNA-X-4_DR        DNA                     (0)   1245      71 1316999  
   309    9.1 47.4  1.0  chr18             10307351 10307483 (40715995) C Merlin-1_DR       DNA/Merlin           (9264)   1263    1070 1317000 *
   675   20.1  5.5  2.9  chr18             10307376 10307389 (40716089) C Penelope-1_DR     LINE/Penelope         (264)   4182    4146 1317001  
   487    5.3  2.1  0.0  chr18             10307390 10307483 (40715995) + CryptonV-N5_DR    DNA/Crypton-V         15238  15333  (9204) 1317002 *
  3149   14.6 13.4  5.4  chr18             10307436 10308294 (40715184) + Merlin-1_DR       DNA/Merlin             4293   5216  (5311) 1317003  
   675   20.1  5.5  2.9  chr18             10307484 10307628 (40715850) C Penelope-1_DR     LINE/Penelope         (264)   4145    3733 1317001 *
  1489   16.2  8.9  3.8  chr18             10307907 10308259 (40715219) + ENSPM-6_DR        DNA/CMC-EnSpm         21537  21955 (10661) 1317004  
   315   15.9  0.8 10.4  chr18             10308260 10308288 (40715190) C Helitron-2_DR     RC/Helitron         (21283)   6129    6015 1317005  
   345   13.4  0.0  0.0  chr18             10308289 10308385 (40715093) C Zisupton-6_DR     DNA/Zisupton        (12627)   9489    9393 1317006  
  1489   16.2  8.9  3.8  chr18             10308386 10308427 (40715051) + ENSPM-6_DR        DNA/CMC-EnSpm         21956  22007 (10609) 1317004  
  2356    7.0 18.4  0.6  chr18             10309124 10309573 (40713905) C Mariner-N31_DR    DNA/TcMar-Tc1          (10)    530       1 1317007  
   442   14.2 13.1  2.6  chr18             10309921 10310057 (40713421) C hAT-N67_DR        DNA/hAT-Tip100        (689)    857     707 1317008 *
  2478   10.5 10.7  0.0  chr18             10309939 10310349 (40713129) C L2-3_DRe          LINE/L2                 (2)   5066    4612 1317009  
  2139   12.1  5.2  0.8  chr18             10310556 10310898 (40712580) + HE1_DR1           SINE/tRNA-V-RTE          45    402     (0) 1317010  
  1188   19.7 11.8  1.6  chr18             10311033 10311289 (40712189) + DNA-N21_DR        DNA/hAT-Charlie?          1    285    (49) 1317011  
  4074   12.5 11.2  0.5  chr18             10311290 10311987 (40711491) C TDR13             DNA                     (0)    772       1 1317012  
   265   21.1  0.0  0.0  chr18             10311988 10312039 (40711439) + DNA-N21_DR        DNA/hAT-Charlie?        278    329     (5) 1317013  
   227   12.1  0.0  0.0  chr18             10312182 10312214 (40711264) + hAT5-N2B_DR       DNA/hAT-hAT5              1     33  (2095) 1317014  
   293   17.4  2.5  5.2  chr18             10312471 10312549 (40710929) + hAT-24N1_DR       DNA/hAT-Ac                1     77  (1450) 1317015 *
   528   12.6  4.6  0.0  chr18             10312548 10312634 (40710844) + hAT-24N1_DR       DNA/hAT-Ac              830    920   (607) 1317016  
   407   20.4  1.7  6.4  chr18             10312636 10312750 (40710728) + CryptonV-N5_DR    DNA/Crypton-V          2982   3091 (21446) 1317017 *
  1413    5.5  4.4  0.0  chr18             10312676 10312856 (40710622) + hAT-N141_DR       DNA/hAT-Charlie           5    193     (1) 1317018  
   438   25.6  6.0  5.6  chr18             10312857 10312882 (40710596) C hAT-N127_DR       DNA/hAT-Charlie      (4311)   5961    5790 1317019 *
   975   10.7  1.9  0.0  chr18             10312862 10313020 (40710458) + hAT-24N1_DR       DNA/hAT-Ac              989   1150   (377) 1317020  
   208   13.9  0.0  0.0  chr18             10313108 10313143 (40710335) + DNA6-4_DR         DNA                    2135   2170  (1369) 1317021  
   291   12.0  0.0  2.0  chr18             10313632 10313680 (40709798) + DNA2-16_DR        DNA                   10035  10082  (7969) 1317022  
   311   14.6 51.5  0.5  chr18             10313681 10313817 (40709661) C hAT-N169_DR       DNA/hAT-Ac              (0)   1443    1237 1317023  
  2797   17.7 10.8  0.0  chr18             10313818 10314411 (40709067) C TDR8D             DNA                     (0)    679      22 1317024  
  1512   20.4  7.5  2.3  chr18             10314397 10314772 (40708706) C hAT-N169_DR       DNA/hAT-Ac            (199)   1244     850 1317023 *
   361   23.7 11.2 10.0  chr18             10314627 10314802 (40708676) + hAT-N194_DR       DNA/hAT-Charlie         362    539  (1263) 1317025 *
  2105   18.8  5.5  1.0  chr18             10314803 10315184 (40708294) + Harbinger-8N2_DR  DNA/PIF-Harbinger         1    399   (149) 1317026  
   331   18.3  0.0  1.7  chr18             10315194 10315254 (40708224) C hAT-N57_DR        DNA/hAT-Ac            (958)    328     269 1317027 *
  1586   12.9  0.4  0.8  chr18             10315244 10315486 (40707992) C Kolobok-N5_DR     DNA/Kolobok-T2?       (243)    242       1 1317028  
   858   10.9 22.3  3.0  chr18             10318343 10318549 (40704929) + DIRS-4N1-LTR_DR   LTR/Ngaro               120    354     (0) 1317029  
   240   14.3  7.1  0.0  chr18             10318622 10318663 (40704815) + Harbinger-4N1B_DR DNA/PIF-Harbinger         1     45  (1118) 1317030  
  4803   13.1  4.1 14.8  chr18             10318669 10319817 (40703661) + Harbinger-4N1B_DR DNA/PIF-Harbinger       122   1163     (0) 1317031  
   220   14.3  6.8  4.4  chr18             10320251 10320294 (40703184) + Ngaro1_DR         LTR/Ngaro              3189   3233  (3345) 1317032  
   724   14.9 12.2  0.0  chr18             10320381 10320528 (40702950) + hAT-N130_DR       DNA/hAT-Ac                1    166   (255) 1317033  
   249   14.8  9.0  4.9  chr18             10320503 10320530 (40702948) C CryptonV-N5_DR    DNA/Crypton-V        (9446)  15091   15011 1317034 *
   257   10.0  0.0  0.0  chr18             10320531 10320580 (40702898) + DNA7-N1_DR        DNA/Zisupton           9200   9249  (1168) 1317035  
   246   14.8  0.0  1.6  chr18             10320536 10320597 (40702881) + EnSpm-10N1_DR     DNA/CMC-EnSpm          2448   2508   (727) 1317036 *
   226   11.7  6.7  0.0  chr18             10320546 10320580 (40702898) + L1-56_DR          LINE/L1                4914   4952    (30) 1317037 *
  5899    2.4  0.6  0.1  chr18             10320581 10321298 (40702180) + hAT-N35_DR        DNA/hAT-Ac                1    721   (712) 1317038  
  1518    6.2  0.0  0.0  chr18             10321280 10321474 (40702004) C hAT-N163B_DR      DNA/hAT-Charlie       (512)    365     171 1317039 *
   243   16.3  0.0  2.3  chr18             10321437 10321480 (40701998) C HATN5_DR          DNA/hAT-Ac            (803)    353     311 1317040 *
   442   17.2  0.0  6.1  chr18             10321451 10321555 (40701923) C DNA7-N1_DR        DNA/Zisupton         (9104)   1313    1215 1317041 *
   502   15.5  2.1  0.0  chr18             10321471 10321567 (40701911) + Helitron-N3B_DR   RC/Helitron            2382   2480  (4124) 1317042 *
   560    8.1  0.0  0.0  chr18             10321482 10321567 (40701911) + DNA9-3_DR         DNA/MULE-MuDR?         9542   9627  (1752) 1317043  
   313   24.9  5.4  8.3  chr18             10321503 10321725 (40701753) C DNA-X-17_DR       DNA                   (609)   1765    1549 1317044 *
   428   18.8  2.5  3.3  chr18             10321556 10321569 (40701909) + Merlin-1_DR       DNA/Merlin             1016   1133  (9394) 1317045 *
   466   14.5  3.6  0.9  chr18             10321568 10321591 (40701887) + MuDR-2_DR         DNA/MULE-MuDR         16341  16453  (7480) 1317046  
   408   19.9  0.8  2.4  chr18             10321592 10321609 (40701869) + Kolobok-3_DR      DNA/Kolobok-T2         2467   2593  (3373) 1317047  
   349   18.2  0.2  0.0  chr18             10321672 10321735 (40701743) C HATN12_DR         DNA/hAT-Ac             (11)    568     464 1317048  
   991   17.7  1.1  4.9  chr18             10321748 10321937 (40701541) + TDR8D             DNA                       1    183   (496) 1317049 *
  6837   10.1  8.2 14.6  chr18             10321934 10323492 (40699986) + hAT-N142B_DR      DNA/hAT?                 87   1557   (443) 1317050  
   995    2.6  0.0  0.0  chr18             10323531 10323643 (40699835) + Helitron-2_DR     RC/Helitron           12409  12521 (14891) 1317051  
  1684   12.7  1.0  4.3  chr18             10323644 10323931 (40699547) + TDR2              DNA/TcMar-Tc1             2    280   (657) 1317052  
  1356   10.4 26.9  0.0  chr18             10323932 10324180 (40699298) + Harbinger-N13_DR  DNA/PIF-Harbinger         8    323     (1) 1317053  
  4547    7.5  2.9  0.3  chr18             10324181 10324806 (40698672) + TDR2              DNA/TcMar-Tc1           296    937     (0) 1317054  
  2452    9.1 17.7  0.2  chr18             10325710 10326115 (40697363) + TDR8D             DNA                     203    679     (0) 1317055  
   394   20.3 10.5  0.7  chr18             10326186 10326309 (40697169) + Gypsy-242_DR-LTR  LTR/Gypsy                 1    136   (315) 1317056  
   308   16.9  7.4  8.2  chr18             10326292 10326308 (40697170) + EnSpm-N13_DR      DNA/CMC-EnSpm          7616   7631 (14518) 1317057 *
  3775    6.8  0.7  1.6  chr18             10326309 10326860 (40696618) + Mariner-N38_DR    DNA/TcMar-Tc1             1    547     (0) 1317058  
   265    3.1  0.0  0.0  chr18             10326833 10326864 (40696614) + ENSPM-6_DR        DNA/CMC-EnSpm          2708   2739 (29877) 1317059 *
   355   20.6 23.5  1.0  chr18             10326862 10327023 (40696455) + Gypsy-242_DR-LTR  LTR/Gypsy               133    330   (121) 1317056  
   234   11.8  5.0  7.1  chr18             10326977 10327076 (40696402) + L1-56_DR          LINE/L1                4788   4885    (97) 1317060 *
   487    8.1  0.0  4.0  chr18             10326999 10327127 (40696351) + Polinton-4N1_DR   DNA/Maverick           4705   4828  (5608) 1317061 *
   666    9.6  0.0  0.0  chr18             10327014 10327149 (40696329) + ENSPM-6_DR        DNA/CMC-EnSpm         14851  14944 (17672) 1317062  
   453   17.4  0.0  8.0  chr18             10327085 10327165 (40696313) C DNA-N43_DR        DNA/TcMar-Fot1        (336)    718     644 1317063 *
   424   21.6  3.0  6.2  chr18             10327146 10327278 (40696200) + Gypsy-242_DR-LTR  LTR/Gypsy               323    451     (0) 1317056 *
   861   15.1 26.2  0.0  chr18             10327338 10327543 (40695935) C Kolobok-N3_DR     DNA/Kolobok-T2?       (110)    260       1 1317064  
   373   17.6  0.8 19.6  chr18             10327949 10328075 (40695403) C ANGEL             DNA/Kolobok             (0)    309     203 1317065 *
   580   14.9  3.9 13.2  chr18             10328073 10328355 (40695123) C hAT-N69_DR        DNA/hAT-Ac             (12)   1261     912 1317066  
   522   12.0  3.3  0.0  chr18             10328350 10328429 (40695049) C hAT-N18_DR        DNA/hAT-Charlie       (619)    900     818 1317067 *
   373   21.9  0.0  0.0  chr18             10328430 10328511 (40694967) + TDR15             DNA/hAT-Ac                2     83   (466) 1317068 *
   473   11.9  6.4  0.0  chr18             10328502 10328610 (40694868) C EnSpm-N25_DR      DNA/CMC-EnSpm        (2112)   2574    2459 1317069 *
  1347   16.4 14.4  2.8  chr18             10328536 10328862 (40694616) + Merlin-1_DR       DNA/Merlin             4304   4667  (5860) 1317070 *
  1700   10.7  5.5  0.0  chr18             10328611 10328863 (40694615) C SINE2-4_DR        SINE/tRNA-V-RTE        (74)    297      31 1317071  
   794   16.6 18.2  2.1  chr18             10328691 10328899 (40694579) + CryptonV-N4_DR    DNA/Crypton-V          7659   7900  (5593) 1317072 *
   278   10.0  0.0  0.0  chr18             10328870 10328909 (40694569) C DNA9-3_DR         DNA/MULE-MuDR?       (1842)   9537    9498 1317073 *
   278   10.2  2.0  0.0  chr18             10328871 10328919 (40694559) + Helitron-N3B_DR   RC/Helitron            2450   2499  (4105) 1317074  
   230   14.5  6.2  4.5  chr18             10328920 10328935 (40694543) + P-1_DR            DNA/P                  7317   7382  (2586) 1317075  
   201   20.0 14.1  1.2  chr18             10330272 10330342 (40693136) C hAT-N21B_DR       DNA/hAT-Ac             (95)   1206    1127 1317076 *
   233   18.9  5.1  1.6  chr18             10330293 10330351 (40693127) + hAT-N164_DR       DNA/hAT-Tip100          880    940  (1100) 1317077  
   206   13.5  0.0  0.0  chr18             10330406 10330442 (40693036) + Merlin-1_DR       DNA/Merlin             1765   1801  (8726) 1317078  
   200   17.4  4.3  0.0  chr18             10330422 10330467 (40693011) C DNAX-25_DR        DNA/Zisupton         (1361)   2066    2019 1317079 *
   222   16.8 11.2  6.5  chr18             10330430 10330518 (40692960) + EnSpm-17_DR       DNA/CMC-EnSpm          2675   2767  (6509) 1317080 *
   256   16.4 11.0  0.0  chr18             10330471 10330543 (40692935) C ANGEL             DNA/Kolobok             (4)    305     225 1317081  
  6636    8.9 15.2  0.0  chr18             10330570 10331632 (40691846) C TC1DR3            DNA/TcMar-Tc1           (0)   1225       1 1317082  
   330   15.2  0.0  3.8  chr18             10331633 10331684 (40691794) C DNA8-26_DR        DNA                  (3025)   1505    1457 1317083 *
  2160   16.2  1.0  3.8  chr18             10331635 10332044 (40691434) C EnSpm-N13_DR      DNA/CMC-EnSpm       (19996)   2153    1755 1317084 *
  2591   10.2  0.3  0.6  chr18             10331684 10332048 (40691430) C SINE2-4_DR        SINE/tRNA-V-RTE         (0)    371       8 1317085  
  2211   13.9  3.2 10.6  chr18             10331685 10332150 (40691328) C DNA9-3_DR         DNA/MULE-MuDR?       (1429)   9950    9516 1317086 *
  1581   18.8  0.7 24.4  chr18             10332049 10332411 (40691067) C DNA8-10_DR        DNA/hAT-Ac           (1821)   2192    1605 1317087 *
   460    8.7  2.1  5.0  chr18             10332290 10332434 (40691044) C EnSpm-N42B_DR     DNA/CMC-EnSpm        (2831)   1473    1333 1317088 *
   608   12.9  0.0  0.0  chr18             10332325 10332425 (40691053) C DNA9-3_DR         DNA/MULE-MuDR?       (1801)   9578    9478 1317086  
   461    5.0  6.1  0.0  chr18             10332340 10332438 (40691040) + hAT-N68_DR        DNA/hAT-Ac             2882   2986    (46) 1317089 *
   291   13.2  0.0  4.9  chr18             10332399 10332462 (40691016) + hAT-N198_DR       DNA/hAT-Charlie        1183   1243   (156) 1317090 *
   445   15.9  1.6  0.0  chr18             10332426 10332450 (40691028) C Helitron-4_DR     RC/Helitron         (18369)  13499   13372 1317091  
   237   17.1  0.0  0.0  chr18             10332429 10332469 (40691009) C EnSpm-N13_DR      DNA/CMC-EnSpm       (14484)   7665    7625 1317092 *
   220   27.1  0.0  0.0  chr18             10332599 10332657 (40690821) + tRNA-Gly-GGA      tRNA                     15     73     (2) 1317093  
   932   19.9 19.3  1.5  chr18             10333188 10333472 (40690006) + Mariner-N14_DR    DNA/TcMar-Tigger        245    579     (1) 1317094  
   213   20.0  8.1  3.9  chr18             10333537 10333635 (40689843) + hAT-N91_DR        DNA/hAT-Ac               18    120   (235) 1317095 *
   482   11.8  0.0  0.0  chr18             10333564 10333673 (40689805) + Dada-U6_DR        DNA/Dada                767    876  (8087) 1317096  
   440   16.4  0.8  2.6  chr18             10333568 10333686 (40689792) + Harbinger-2_DR    DNA/PIF-Harbinger      2324   2440  (1887) 1317097 *
   569    8.8  0.5  1.9  chr18             10333576 10333703 (40689775) + Kolobok-1_DR      DNA/Kolobok-T2         2843   2927  (3376) 1317098  
   495    9.4  1.9  0.0  chr18             10333577 10333682 (40689796) + DNA9-6_DR         DNA                    7432   7539   (345) 1317099 *
   453   11.8  3.5  5.4  chr18             10333594 10333772 (40689706) + EnSpm-N25_DR      DNA/CMC-EnSpm          2463   2616  (2070) 1317100 *
   378   17.0  3.7  8.4  chr18             10333683 10333737 (40689741) + Zisupton-6_DR     DNA/Zisupton           9223   9376 (12740) 1317101 *
   528   13.8  2.1  3.1  chr18             10333720 10333816 (40689662) C Merlin-2_DR       DNA/Merlin           (8998)   4923    4828 1317102 *
  1482    6.7  7.2 17.6  chr18             10333747 10334107 (40689371) C TC1DR3            DNA/TcMar-Tc1           (4)    885     631 1317103  
   880   13.8  4.1  0.0  chr18             10334113 10334257 (40689221) C DNA7-N2_DR        DNA/hAT-hAT6          (439)   1575    1425 1317104  
   451   19.6  3.7 14.4  chr18             10334122 10334312 (40689166) + CryptonV-2_DR     DNA/Crypton-V         21013  21185   (626) 1317105 *
   281   20.7 10.2  1.0  chr18             10334270 10334357 (40689121) + hAT-N91_DR        DNA/hAT-Ac              237    332    (23) 1317106 *
  1110   10.5  1.2  1.2  chr18             10334770 10334933 (40688545) C hAT-N94_DR        DNA/hAT-Charlie       (246)    825     662 1317107  
   230   20.8  0.0  0.0  chr18             10334957 10335009 (40688469) + DNA-N43_DR        DNA/TcMar-Fot1          639    691   (363) 1317108  
   202   12.0  2.0  0.0  chr18             10334971 10335020 (40688458) + Merlin-1_DR       DNA/Merlin             7477   7527  (3000) 1317109 *
   264   28.5  5.5  1.6  chr18             10335081 10335240 (40688238) + Harbinger-N28_DR  DNA/PIF-Harbinger       462    634    (47) 1317110  
   288   15.5 11.3  0.0  chr18             10335378 10335448 (40688030) + ANGEL             DNA/Kolobok             152    230    (79) 1317111  
   259   20.9  7.4  1.6  chr18             10335387 10335405 (40688073) C ANGEL             DNA/Kolobok            (79)    230     190 1317112 *
   258   21.8  0.0  2.9  chr18             10335406 10335476 (40688002) + DNA2-7_DR         DNA                    4799   4867  (4783) 1317113 *
   271   21.3  6.1  5.2  chr18             10335407 10335587 (40687891) + EnSpm-N40B_DR     DNA/CMC-EnSpm          3140   3202  (2305) 1317114  
   259   20.9  7.4  1.6  chr18             10335477 10335534 (40687944) C ANGEL             DNA/Kolobok            (79)    189      57 1317112 *
   622   12.1  7.0 15.0  chr18             10335592 10335863 (40687615) C L2-57_DR          LINE/L2                 (0)   1043     791 1317115  
   211   13.5  0.0  0.0  chr18             10335874 10335910 (40687568) C DNA11TA1B_DR      DNA/CMC-EnSpm          (75)    128      92 1317116  
   945   15.8 13.1  5.2  chr18             10335924 10336137 (40687341) + TDR13             DNA                      29    258   (514) 1317117  
   200   14.7  0.0  0.0  chr18             10336160 10336193 (40687285) C hAT-N142_DR       DNA/hAT?              (269)   1167    1134 1317118  
  3629    7.2  3.3  0.0  chr18             10336200 10336686 (40686792) C TDR2              DNA/TcMar-Tc1         (434)    503       1 1317119  
   286   19.2  0.0  2.7  chr18             10336693 10336707 (40686771) + Merlin-2_DR       DNA/Merlin             7337   7409  (6512) 1317120  
   366   13.3  0.0  0.0  chr18             10336708 10336767 (40686711) C EnSpm-17_DR       DNA/CMC-EnSpm        (6511)   2765    2706 1317121  
  2343   12.9  3.4  1.3  chr18             10337390 10337835 (40685643) C EnSpm-N21_DR      DNA/CMC-EnSpm           (0)    479      25 1317122  
   997    9.3  0.9  2.9  chr18             10337815 10337831 (40685647) + EnSpm-N48_DR      DNA/CMC-EnSpm          1776   1805  (1773) 1317123 *
   472   10.3  0.8  1.6  chr18             10337832 10337959 (40685519) C hAT-N187_DR       DNA/hAT-Charlie       (861)    316     190 1317124 *
   701   19.0  0.0  0.0  chr18             10337848 10338063 (40685415) C Kolobok-4_DR      DNA/Kolobok-T2       (1435)   5196    4981 1317125  
   213   24.7  4.1  0.0  chr18             10337938 10338083 (40685395) C ERV1-7_DR-I       LTR/ERV1             (4904)   1799    1648 1317126 *
   997    9.3  0.9  2.9  chr18             10337960 10338039 (40685439) + EnSpm-N48_DR      DNA/CMC-EnSpm          1806   1956  (1622) 1317123  
  3321   11.6  3.8  0.0  chr18             10338053 10338553 (40684925) + TC1DR3            DNA/TcMar-Tc1           119    638   (587) 1317127  
   354   20.1  6.2  3.8  chr18             10338492 10338620 (40684858) C EnSpm-6N1_DR      DNA/CMC-EnSpm        (2580)   6656    6525 1317128 *
   488   25.5  0.7  0.0  chr18             10338517 10338661 (40684817) C hAT-2_DR          DNA/hAT-Charlie        (31)   2505    2360 1317129 *
   609    8.3  3.3  0.0  chr18             10338542 10338662 (40684816) + EnSpm-N42_DR      DNA/CMC-EnSpm           529    653   (599) 1317130  
   475   21.4  0.0  0.8  chr18             10338556 10338687 (40684791) + Penelope-1_DR     LINE/Penelope          4034   4164   (282) 1317131 *
  2726   12.2  9.2  2.7  chr18             10338571 10338659 (40684819) C Merlin-1_DR       DNA/Merlin           (8290)   2237    1640 1317132  
  2729    8.0  9.3  2.0  chr18             10338660 10339132 (40684346) + Mariner-N38_DR    DNA/TcMar-Tc1            34    540     (7) 1317133  
   207   23.1  4.6  0.0  chr18             10339359 10339423 (40684055) C BEL-50_DRe-LTR    LTR/Pao               (112)    453     386 1317134 *
   227   18.4  0.0  0.0  chr18             10339386 10339436 (40684042) + ENSPM-6_DR        DNA/CMC-EnSpm         14851  14888 (17728) 1317135  
  5394   10.4  3.3  2.9  chr18             10339952 10340809 (40682669) + HarbingerN5_DR    DNA/PIF-Harbinger         1    861     (0) 1317136  
   207   13.3 18.3  0.0  chr18             10340765 10340783 (40682695) + CryptonV-N3_DR    DNA/Crypton-V         19640  19682   (981) 1317137 *
   240    6.5  0.0  0.0  chr18             10340784 10340814 (40682664) + DNA2-13_DR        DNA                    5159   5189   (709) 1317138  
   457   14.3 23.3  3.3  chr18             10340836 10341088 (40682390) + DNA-N16B_DR       DNA                     658    959     (0) 1317139  
  2645   12.6 18.5  7.1  chr18             10341091 10341663 (40681815) + Harbinger-4N1_DR  DNA/PIF-Harbinger       530   1163     (0) 1317140  
   205   22.8 11.4  0.0  chr18             10342006 10342084 (40681394) C ZFERV_I-int       LTR/ERV1             (1807)   8058    7971 1317141  
   250   20.3  6.8  0.0  chr18             10343343 10343401 (40680077) C MuDR-2_DR         DNA/MULE-MuDR        (5782)  18151   18089 1317142 *
  1975    8.0  5.3  0.3  chr18             10343373 10343672 (40679806) + Mariner-N38_DR    DNA/TcMar-Tc1             1    315   (232) 1317143  
   225   20.8 16.1  1.9  chr18             10343420 10343447 (40680031) C hAT-N202_DR       DNA/hAT-Tip100       (1356)    527     424 1317144 *
  2227   11.3 13.3  0.9  chr18             10343668 10344051 (40679427) C hAT-N32B_DR       DNA/hAT-Charlie         (0)    431       1 1317145  
   330   14.0  0.9  2.3  chr18             10344039 10344076 (40679402) + Helitron-N3B_DR   RC/Helitron            5653   5708   (896) 1317146 *
   390    3.3  0.0  0.0  chr18             10344077 10344137 (40679341) + Merlin-1_DR       DNA/Merlin             2158   2218  (8309) 1317147  
   291   13.8  5.0  5.0  chr18             10344092 10344190 (40679288) + EnSpm-N2_DR       DNA/CMC-EnSpm          3018   3116   (899) 1317148 *
   200   21.9  8.0  6.5  chr18             10344098 10344234 (40679244) C Harbinger-8_DR    DNA/PIF-Harbinger    (1148)   1185    1047 1317149 *
   939    9.1 21.0  0.0  chr18             10344136 10344321 (40679157) C EnSpm-N5_DR       DNA/CMC-EnSpm          (65)    225       1 1317150  
   386   23.2 12.2  1.4  chr18             10344322 10344506 (40678972) + L1-53_DR          LINE/L1                1522   1726  (4720) 1317151 *
   760   22.1  1.2  1.6  chr18             10344373 10344406 (40679072) + Kolobok-4_DR      DNA/Kolobok-T2         4957   5211  (1419) 1317152  
  1101   11.3  0.5  0.0  chr18             10344407 10344628 (40678850) C Zisupton-6_DR     DNA/Zisupton        (13469)   8647    8425 1317153  
   956   11.1  3.4  0.8  chr18             10344421 10344657 (40678821) + EnSpm-N48_DR      DNA/CMC-EnSpm          1660   1902  (1676) 1317154 *
   726   20.6  1.4 26.9  chr18             10344534 10344908 (40678570) + DNA8-10_DR        DNA/hAT-Ac             1601   1998  (2020) 1317155 *
   866   10.6  0.0  0.0  chr18             10344909 10345031 (40678447) + HE1_DR1           SINE/tRNA-V-RTE           3    125   (277) 1317156  
   249   14.9  0.0  0.0  chr18             10345050 10345096 (40678382) C DNA2-16_DR        DNA                  (7961)  10090   10044 1317157  
  1054   22.9 17.2  2.6  chr18             10346011 10346516 (40676962) + hAT-N88_DR        DNA/hAT-Ac                5    582     (0) 1317158  
   480   12.6  5.3  3.1  chr18             10346519 10346580 (40676898) C Penelope-1_DR     LINE/Penelope        (4190)    256      65 1317159  
   512    8.1  1.6  2.4  chr18             10346581 10346595 (40676883) + EnSpm-N34_DR      DNA/CMC-EnSpm           368    493   (597) 1317160  
   790    4.5  0.0  1.8  chr18             10346596 10346707 (40676771) + Helitron-4_DR     RC/Helitron           13410  13519 (18349) 1317161  
   397   21.1  0.0  0.9  chr18             10346609 10346723 (40676755) + hAT-25_DR         DNA/hAT-Charlie        2240   2353    (47) 1317162 *
   601    6.3  0.6  8.4  chr18             10346620 10346737 (40676741) C CryptonV-N5_DR    DNA/Crypton-V       (15299)   9238    9146 1317163 *
   698   11.5  0.0  0.0  chr18             10346711 10346806 (40676672) C HAT1N_DR          DNA/hAT-Ac            (866)     99       4 1317164  
   270   32.4  3.6  0.0  chr18             10346724 10346742 (40676736) + IS3EU-1_DR        DNA/IS3EU              6602   6740  (1964) 1317165 *
  1119   12.0  5.3  3.8  chr18             10346808 10347015 (40676463) C Mariner-N39_DR    DNA/TcMar-Tc1         (536)    243      33 1317166  
   208   17.4  0.0  5.8  chr18             10346973 10347045 (40676433) + ZFERV-2-I_DR      LTR/ERV1                691    759  (9805) 1317167 *
   231   15.4  3.1  0.0  chr18             10346982 10347046 (40676432) + Ngaro1_DR         LTR/Ngaro              5033   5099  (1479) 1317168 *
   430   22.3  1.2  4.9  chr18             10346991 10347160 (40676318) C Helitron-N3B_DR   RC/Helitron           (887)   5717    5554 1317169 *
  2242    6.3  0.0  0.7  chr18             10347010 10347310 (40676168) C Merlin-1_DR       DNA/Merlin           (8322)   2205    1907 1317170  
   412   13.6  0.0  2.9  chr18             10347310 10347415 (40676063) + Penelope-1_DR     LINE/Penelope          4069   4171   (275) 1317171 *
   849   21.8  9.0 11.1  chr18             10347311 10347375 (40676103) C Zisupton-6_DR     DNA/Zisupton        (12877)   9239    8881 1317172  
   208   10.9  0.0  0.0  chr18             10347378 10347423 (40676055) + Tx1-34_DR         LINE/L1-Tx1            5403   5448     (4) 1317173 *
   222   15.4  0.0  0.0  chr18             10347389 10347440 (40676038) + DNA9-3_DR         DNA/MULE-MuDR?         9406   9457  (1922) 1317174  
   460   24.9  1.1 25.6  chr18             10347805 10348090 (40675388) C EnSpm-N11_DR      DNA/CMC-EnSpm        (2349)   3004    2775 1317175 *
  1751   13.7 14.8  0.3  chr18             10347838 10348174 (40675304) + HE1_DR1           SINE/tRNA-V-RTE           1    386    (16) 1317176  
   507   29.6  2.1  4.3  chr18             10348326 10348565 (40674913) C Kolobok-N10_DR    DNA/Kolobok           (340)    303      69 1317177  
   480   22.6 26.4  1.5  chr18             10348724 10349037 (40674441) C Harbinger-4N1_DR  DNA/PIF-Harbinger      (52)    969     579 1317178  
  1869   14.6 10.6  5.6  chr18             10349044 10349486 (40673992) + hAT-N26_DR        DNA/hAT-Ac              808   1271   (188) 1317179  
  2512    9.0 12.1  0.8  chr18             10349514 10349959 (40673519) C hAT-N42_DR        DNA/hAT-Ac              (0)    713     218 1317180  
   255   21.6  0.0  0.0  chr18             10349953 10350003 (40673475) C Kolobok-4_DR      DNA/Kolobok-T2       (3122)   3509    3459 1317181 *
  2594    8.9 15.3  0.6  chr18             10349969 10350445 (40673033) C Mariner-N38_DR    DNA/TcMar-Tc1           (0)    547       1 1317182  
  1526   14.2  5.8 12.6  chr18             10350446 10350593 (40672885) C EnSpm-6N1_DR      DNA/CMC-EnSpm        (8173)   1063     947 1317183  
   492   21.3  1.8  2.4  chr18             10350444 10350467 (40673011) C DNA8-25_DR        DNA                  (3191)    776     613 1317184 *
  2475   13.3  9.4  4.0  chr18             10350446 10350531 (40672947) C Helitron-N3B_DR   RC/Helitron           (925)   5623    5077 1317185  
   524   13.6  0.7  0.7  chr18             10350468 10350608 (40672870) + DNA-2-32_DR       DNA/CMC-EnSpm?         5491   5631  (3151) 1317186 *
  1178   19.2  0.8 38.3  chr18             10352050 10352529 (40670949) + HE1_DR1           SINE/tRNA-V-RTE          25    374    (28) 1317187  
   659   21.5  8.1  0.0  chr18             10352400 10352571 (40670907) C hAT-N167B_DR      DNA/hAT-Charlie       (193)   1380    1195 1317188 *
   346   19.5  6.1  0.0  chr18             10352931 10353012 (40670466) C DNA2-9_DR         DNA                  (1992)    709     623 1317189 *
   462   16.9  3.6  0.0  chr18             10352940 10353022 (40670456) C EnSpm-N13_DR      DNA/CMC-EnSpm        (8482)  13667   13582 1317190  
   334   22.8  3.2  2.1  chr18             10352941 10353034 (40670444) C EnSpm-N47B_DR     DNA/CMC-EnSpm?          (5)   1427    1333 1317191 *
   340   22.0  6.2  6.2  chr18             10353015 10353174 (40670304) + EnSpm-N6B_DR      DNA/CMC-EnSpm?          481    640  (2610) 1317192 *
   892   17.4  1.9  0.0  chr18             10353040 10353200 (40670278) + ANGEL             DNA/Kolobok              72    235    (74) 1317193  
   513   21.5  0.0  4.1  chr18             10353089 10353214 (40670264) C hAT-N134_DR       DNA/hAT?              (137)    928     808 1317194 *
   276    7.0  7.0  0.0  chr18             10353216 10353258 (40670220) + ANGEL             DNA/Kolobok              72    117   (192) 1317195  
   258   12.0  5.9  1.9  chr18             10353217 10353267 (40670211) C hAT-N127_DR       DNA/hAT-Charlie      (3389)   6927    6875 1317196 *
   213   17.4 13.4  2.2  chr18             10353226 10353307 (40670171) + EnSpm-N6B_DR      DNA/CMC-EnSpm?          515    605  (2645) 1317197 *
   347   20.2  8.3  2.0  chr18             10353309 10353404 (40670074) C IS3EU-1_DR        DNA/IS3EU            (4630)   4074    3973 1317198  
   312   21.9  9.2  5.9  chr18             10353316 10353331 (40670147) C EnSpm-N47_DR      DNA/CMC-EnSpm?       (2056)    961     827 1317199 *
   519   14.8  0.0  0.0  chr18             10353324 10353411 (40670067) + ANGEL             DNA/Kolobok             122    209   (100) 1317200  
   334   22.5  2.6  3.5  chr18             10353332 10353446 (40670032) C hAT-N134_DR       DNA/hAT?              (143)    922     809 1317201 *
   344   20.5  6.9  3.3  chr18             10353405 10353416 (40670062) + EnSpm-17_DR       DNA/CMC-EnSpm          3334   3412  (5864) 1317202 *
   414   20.6  2.8  0.9  chr18             10353412 10353431 (40670047) C EnSpm-N13_DR      DNA/CMC-EnSpm        (8455)  13694   13585 1317203  
   223   23.1 10.8  6.7  chr18             10353417 10353430 (40670048) + Merlin-2_DR       DNA/Merlin             7196   7330  (6591) 1317204 *
   376   19.0  8.0  8.7  chr18             10353433 10353582 (40669896) + EnSpm-N6B_DR      DNA/CMC-EnSpm?          492    640  (2610) 1317205 *
  1002   12.6  3.1  0.0  chr18             10353450 10353608 (40669870) + ANGEL             DNA/Kolobok              72    235    (74) 1317206  
   508   19.4  0.0  7.6  chr18             10353497 10353624 (40669854) C hAT-N134_DR       DNA/hAT?              (137)    928     810 1317207 *
   771   11.4  5.3  0.7  chr18             10353624 10353755 (40669723) + ANGEL             DNA/Kolobok              72    209   (100) 1317208  
   576   20.7  6.9  0.6  chr18             10353626 10353785 (40669693) C EnSpm-N13_DR      DNA/CMC-EnSpm        (8407)  13742   13573 1317209 *
   435   21.2  0.0  3.4  chr18             10353786 10353907 (40669571) + EnSpm-17_DR       DNA/CMC-EnSpm          3293   3410  (5866) 1317210 *
   604   18.8  2.3  0.0  chr18             10353801 10353928 (40669550) + ANGEL             DNA/Kolobok             106    236    (73) 1317211  
   342   23.4  3.1  4.7  chr18             10353819 10353948 (40669530) C hAT-N134_DR       DNA/hAT?              (137)    928     801 1317212 *
   318   28.1  0.0  3.8  chr18             10353908 10353918 (40669560) + TE-X-13_DR        Unknown                1203   1330  (1095) 1317213 *
   264   30.0  1.3  5.4  chr18             10353919 10353931 (40669547) C EnSpm-N13_DR      DNA/CMC-EnSpm       (17777)   4367    4224 1317214 *
   277   23.3  5.8  0.0  chr18             10353924 10354009 (40669469) C EnSpm-N6B_DR      DNA/CMC-EnSpm?       (2564)    686     596 1317215 *
   816   15.1 15.7  0.0  chr18             10353944 10354128 (40669350) + ANGEL             DNA/Kolobok              72    285    (24) 1317216  
   549   11.6 28.8  0.6  chr18             10355368 10355506 (40667972) C DNA11TA1_DR       DNA/CMC-EnSpm           (0)    203      26 1317217  
  1346   13.8  0.9  0.0  chr18             10355639 10355862 (40667616) C TDR17B            DNA/Sola-1              (0)   1546    1321 1317218  
   288   15.4  4.8  0.9  chr18             10355861 10355965 (40667513) + Nimb-4_DR         LINE/I                 1052   1160  (8501) 1317219 *
   406    4.0  1.0  0.0  chr18             10355883 10356002 (40667476) + (TTATA)n          Simple_repeat             1    121     (0) 1317220 *
   693   19.2 11.0  5.4  chr18             10355918 10356198 (40667280) C Dada-tL_DR        DNA/Dada             (7951)   2456    2161 1317221 *
  1042   12.8  8.4  3.1  chr18             10355951 10356223 (40667255) C Merlin-1_DR       DNA/Merlin           (8289)   2238    1952 1317222 *
  1168   10.0  5.9  4.0  chr18             10356005 10356223 (40667255) + Mariner-N38_DR    DNA/TcMar-Tc1             1    223   (324) 1317223  
  1108   20.5 11.5  4.5  chr18             10356224 10356418 (40667060) C Zisupton-6_DR     DNA/Zisupton        (12904)   9208    8767 1317224  
   786   11.9  0.5  2.8  chr18             10356231 10356446 (40667032) C ZFERV-2-I_DR      LTR/ERV1             (9675)    889     679 1317225 *
   212   17.2  9.8  1.5  chr18             10356287 10356469 (40667009) + hAT-13_DR         DNA/hAT-Tip100         2392   2589   (213) 1317226 *
   459   15.6  6.2  2.7  chr18             10356307 10356484 (40666994) C hAT-N145_DR       DNA/hAT-Ac            (171)   1420    1237 1317227  
   307   14.0  4.0 14.6  chr18             10356362 10356512 (40666966) + CryptonV-N5_DR    DNA/Crypton-V          8443   8579 (15958) 1317228 *
   482    8.0  2.6  1.3  chr18             10356445 10356520 (40666958) C hAT-N164_DR       DNA/hAT-Tip100       (1023)   1017     941 1317229 *
   526    4.6  0.0  0.0  chr18             10356456 10356520 (40666958) + Mariner-N38_DR    DNA/TcMar-Tc1           381    445   (102) 1317230 *
   548   21.8  0.7  1.5  chr18             10356512 10356646 (40666832) + EnSpm-N17_DR      DNA/TcMar               818    951  (4242) 1317231 *
   732   15.0  0.0  0.8  chr18             10356529 10356649 (40666829) + TDR8C             DNA                     754    873   (249) 1317232  
   831    7.1  0.0  0.9  chr18             10356657 10356769 (40666709) + TDR8C             DNA                    1011   1122     (0) 1317233  
   201    6.9  0.0  0.0  chr18             10356772 10356799 (40666679) C HATN12_DR         DNA/hAT-Ac            (451)    128     101 1317234  
  2433    6.9  0.0  0.3  chr18             10356800 10357119 (40666359) + hAT-N78_DR        DNA/hAT-Charlie           1    319     (0) 1317235  
   239   15.2  4.3  0.0  chr18             10357120 10357161 (40666317) C HATN12_DR         DNA/hAT-Ac            (469)    110      67 1317234  
  7244    8.8  6.2  1.0  chr18             10357162 10358302 (40665176) + hAT-N21_DR        DNA/hAT-Charlie         120   1319   (527) 1317236  
   426   10.0  0.0  2.9  chr18             10358307 10358378 (40665100) C HATN12_DR         DNA/hAT-Ac            (509)     70       1 1317234  
   463   12.3  1.2  0.0  chr18             10359106 10359186 (40664292) + EnSpm-N3C_DR      DNA/CMC-EnSpm             1     82   (201) 1317237  
   322    9.8  0.0  0.0  chr18             10359202 10359252 (40664226) + EnSpm-N3C_DR      DNA/CMC-EnSpm           188    238    (45) 1317238  
  1266   14.3  0.4  0.8  chr18             10359305 10359543 (40663935) + EnSpm-N3C_DR      DNA/CMC-EnSpm             1    238    (45) 1317239  
   227    8.8  0.0  0.0  chr18             10359544 10359577 (40663901) + EnSpm-N3C_DR      DNA/CMC-EnSpm            36     69   (214) 1317240  
  1337   10.7  2.9  4.8  chr18             10359596 10359871 (40663607) + EnSpm-N3C_DR      DNA/CMC-EnSpm             1    271    (12) 1317241  
  1898    8.2  0.7  0.7  chr18             10359880 10360162 (40663316) + EnSpm-N3C_DR      DNA/CMC-EnSpm             1    283     (0) 1317242  
   274   11.1  0.0  0.0  chr18             10361206 10361295 (40662183) + L1-119_DR         LINE/L1                1110   1199  (4078) 1317243  
   218    2.8  0.0 12.0  chr18             10361217 10361337 (40662141) + (TTTA)n           Simple_repeat             1    108     (0) 1317244 *
   666   16.2  4.2 20.6  chr18             10361354 10361640 (40661838) C EnSpm-N21_DR      DNA/CMC-EnSpm         (231)    248       1 1317245  
   228    6.7  0.0  3.3  chr18             10361895 10361956 (40661522) + DNA-TA-4_DR       DNA/TcMar              4651   4710  (5085) 1317246 *
   278    6.0  0.0  0.0  chr18             10361902 10361966 (40661512) + DNA-1-7_DR        DNA/PIF-Harbinger       678    742   (696) 1317247  
   625   12.1  7.3  0.0  chr18             10361967 10362090 (40661388) C DNA-TA-2_DR       DNA/CMC-EnSpm           (0)    196      64 1317248  
   274   10.1  0.0  0.0  chr18             10361969 10361980 (40661498) + (TAA)n            Simple_repeat             2     80     (0) 1317249 *
   200   17.4  4.5  1.8  chr18             10362092 10362109 (40661369) + DNA-6-N2_DR       DNA                    4188   4301   (755) 1317250 *
   281   12.0  1.3  0.0  chr18             10362093 10362167 (40661311) + (TAA)n            Simple_repeat             2     77     (0) 1317251  
   227   17.2  7.5  0.0  chr18             10362110 10362202 (40661276) + DNA-1-7_DR        DNA/PIF-Harbinger       678    777   (661) 1317252 *
   460   11.4 20.4  0.0  chr18             10363458 10363545 (40659933) + DNA-N17_DR        DNA                     262    367     (0) 1317253  
   257   28.6  0.0  0.0  chr18             10363546 10363604 (40659874) C hAT-N125_DR       DNA/hAT-Ac            (652)    544     486 1317254 *
  2073   16.1  7.4  3.5  chr18             10363546 10363963 (40659515) + DNA2-15_DR        DNA/hAT-Ac               95    528     (2) 1317255  
   327   21.1 10.0  0.0  chr18             10363888 10363977 (40659501) + EnSpmN1_DR        DNA/CMC-EnSpm          4403   4501  (2080) 1317256 *
   231   25.2  4.8  1.9  chr18             10365191 10365295 (40658183) + Mariner-N31_DR    DNA/TcMar-Tc1           390    497    (43) 1317257  
   271   16.0  2.0  0.0  chr18             10365335 10365384 (40658094) C Kolobok-N11_DR    DNA/Kolobok-T2        (280)    191     141 1317258  
   490   22.9  0.0  0.1  chr18             10365399 10365688 (40657790) + (CCAA)n           Simple_repeat             1    289     (0) 1317259  
   456    3.7  0.0  0.0  chr18             10365691 10365744 (40657734) + Harbinger-8N1_DR  DNA/PIF-Harbinger        83    136   (419) 1317260  
   355   26.7  1.1  1.1  chr18             10365708 10365798 (40657680) C Harbinger-8_DR    DNA/PIF-Harbinger    (2242)     91       1 1317261 *
   555   26.2  0.1  2.5  chr18             10365807 10367589 (40655889) + (CCAA)n           Simple_repeat             1   1738     (0) 1317262  
   766   27.1  2.5  3.0  chr18             10368385 10369090 (40654388) C SAT-2_DR          Satellite              (27)    702       1 1317263  
   277   23.6 15.3  0.0  chr18             10369110 10369181 (40654297) + HARBINGERN2B_DR   DNA/PIF-Harbinger       649    731    (68) 1317264  
   208   21.7  0.0  5.0  chr18             10369251 10369313 (40654165) + Helitron-2_DR     RC/Helitron            5338   5397 (22015) 1317265  
   961   16.9  3.1  0.1  chr18             10369995 10370188 (40653290) C TC1DR2            DNA/TcMar-Tc1         (523)    353     159 1317266  
   242   16.5 10.6  0.0  chr18             10370133 10370217 (40653261) + hAT-N22_DR        DNA/hAT-Ac              391    484  (1254) 1317267 *
   750   15.4  2.5  3.1  chr18             10370145 10370305 (40653173) C Mariner-N5C_DR    DNA/TcMar            (4414)   3507    3348 1317268 *
  1455   14.4  2.2  6.7  chr18             10370164 10370475 (40653003) + IS3EU-4_DR        DNA/IS3EU             12432  12730  (2299) 1317269 *
  2377    7.7  8.8  0.5  chr18             10370201 10370540 (40652938) C SINE2-3_DR        SINE/tRNA-V-RTE         (0)    368       1 1317270  
  1272   14.3  7.8 17.9  chr18             10370541 10370579 (40652899) C DNA8-10_DR        DNA/hAT-Ac           (1821)   2192    1847 1317271  
   383   12.3  2.4  1.2  chr18             10370556 10370635 (40652843) C TC1DR2            DNA/TcMar-Tc1         (706)    170      90 1317266 *
  1480   13.5  3.3 13.1  chr18             10370636 10371028 (40652450) C DNA-8-28_DR       DNA/P?                  (0)    582     224 1317272  
   499   18.3  5.8  0.0  chr18             10371027 10371130 (40652348) C DNA-8-28_DR       DNA/P?                (471)    111       2 1317272 *
   568   13.0  0.0  1.1  chr18             10371131 10371223 (40652255) C TC1DR2            DNA/TcMar-Tc1         (783)     93       2 1317266  
   382   21.4  1.2  0.0  chr18             10371151 10371234 (40652244) C DNA8-25_DR        DNA                  (3041)    926     842 1317273 *
  1333   19.6  0.9  3.5  chr18             10371241 10371589 (40651889) C EnSpm-N21_DR      DNA/CMC-EnSpm          (61)    418      79 1317274  
   220   31.7  0.0  0.0  chr18             10371621 10371702 (40651776) C piggyBac-N14_DR   DNA/PiggyBac?         (898)     99      18 1317275  
   275   20.2  2.2 11.0  chr18             10371998 10372025 (40651453) C CryptonV-N5_DR    DNA/Crypton-V       (18924)   5613    5566 1317276  
   280    7.0  0.0  0.0  chr18             10372026 10372068 (40651410) C EnSpm-6N1_DR      DNA/CMC-EnSpm        (2798)   6438    6396 1317277 *
  1194   27.8  1.9  9.0  chr18             10372035 10372675 (40650803) + hAT-N22_DR        DNA/hAT-Ac              323    921   (817) 1317278  
   275   20.2  2.2 11.0  chr18             10372069 10372086 (40651392) C CryptonV-N5_DR    DNA/Crypton-V       (18924)   5565    5532 1317276 *
   297    7.5  3.1  4.1  chr18             10373681 10373695 (40649783) C DNA-6-N2_DR       DNA                  (4181)    875     816 1317279  
   307    0.0  0.0  0.0  chr18             10373696 10373771 (40649707) + (TAA)n            Simple_repeat             3     78     (0) 1317280  
  2606    8.6  8.8  5.1  chr18             10374017 10374492 (40648986) C Mariner-N38_DR    DNA/TcMar-Tc1          (19)    528      36 1317281  
  2285   12.7  8.4  7.0  chr18             10374493 10374565 (40648913) C Helitron-N3_DR    RC/Helitron           (966)   2050    1495 1317282  
   232    9.1  0.0  0.0  chr18             10374657 10374700 (40648778) + Gypsy124-LTR_DR   LTR/Gypsy                23     66   (557) 1317283 *
   634    5.1  0.0 10.6  chr18             10374666 10374951 (40648527) + (TTA)n            Simple_repeat             1    255     (0) 1317284  
   242   13.2  1.8  9.9  chr18             10374858 10374868 (40648610) + Mariner-N31_DR    DNA/TcMar-Tc1           176    205   (335) 1317285 *
   370   10.5  0.0  0.0  chr18             10374869 10374944 (40648534) C CryptonV-N4_DR    DNA/Crypton-V        (9438)   4055    3980 1317286  
   319    4.3  1.0  4.0  chr18             10374881 10374984 (40648494) + DNA-1-7_DR        DNA/PIF-Harbinger       668    752   (686) 1317287 *
   242   13.2  1.8  9.9  chr18             10374945 10374966 (40648512) + Mariner-N31_DR    DNA/TcMar-Tc1           206    276   (264) 1317285 *
  2234   19.4  3.3  1.1  chr18             10375680 10376189 (40647289) C piggyBac-N18_DR   DNA/PiggyBac           (80)    574      54 1317288  
   587   18.8  3.5  8.5  chr18             10376250 10376447 (40647031) C TC1DR2            DNA/TcMar-Tc1           (2)    874     686 1317289  
  2548   11.9 12.0  0.9  chr18             10376449 10376955 (40646523) C TC1DR2            DNA/TcMar-Tc1         (312)    564       2 1317289  
   285   16.7  0.0  0.0  chr18             10377175 10377234 (40646244) + EnSpm-N21_DR      DNA/CMC-EnSpm           153    212   (267) 1317290  
   243   28.6  1.9  0.9  chr18             10377238 10377343 (40646135) + DNA2-13_DR        DNA                    2857   2963  (2935) 1317291 *
   303   30.8  2.8  5.8  chr18             10377251 10377426 (40646052) + Harbinger-N25_DR  DNA/PIF-Harbinger       145    315   (261) 1317292  
   770   13.0  0.0  4.8  chr18             10377492 10377644 (40645834) C DNA6-8B_DR        DNA                   (422)   2250    2105 1317293 *
  2705    9.9 33.5  2.4  chr18             10377527 10378191 (40645287) + HATN3B_DR         DNA/hAT-Tip100          113    979     (0) 1317294  
  1621   10.0 29.0  0.0  chr18             10378279 10378588 (40644890) C ENSPM-6_DR        DNA/CMC-EnSpm        (3929)  27812   27428 1317295  
  2550    8.9  5.0  0.3  chr18             10378604 10378963 (40644515) C ENSPM-6_DR        DNA/CMC-EnSpm        (4409)  27332   26968 1317295  
   203   15.2  0.0  0.0  chr18             10378937 10378969 (40644509) + CryptonV-N2_DR    DNA/Crypton-V         11963  11995  (4643) 1317296 *
  2848   12.0  3.6  4.0  chr18             10380137 10380658 (40642820) C Harbinger-4N1C_DR DNA/PIF-Harbinger       (0)   1206     687 1317297  
  1427    8.5  1.9  0.0  chr18             10380669 10380880 (40642598) C Merlin-N1_DR      DNA/Merlin              (0)    369     154 1317298  
   483   24.8  0.0  2.7  chr18             10381892 10382134 (40641344) + T-rich            Low_complexity            1    236     (0) 1317299  
   397   17.4  2.0  0.0  chr18             10382082 10382179 (40641299) + (TCTG)n           Simple_repeat             1    100     (0) 1317300 *
   361   22.5  4.4  0.2  chr18             10382180 10382212 (40641266) C Ginger1-N1_DR     DNA/Ginger-1          (299)   2358    2225 1317301  
  2464   12.8 13.6  4.8  chr18             10382522 10383103 (40640375) C Helitron-N2_DR    RC/Helitron           (904)   1559     929 1317302  
   212   28.6  0.0  1.2  chr18             10383029 10383113 (40640365) + Merlin-1_DR       DNA/Merlin             2692   2775  (7752) 1317303 *
   255   12.8  0.0  0.0  chr18             10384496 10384534 (40638944) C EnSpm-N48B_DR     DNA/CMC-EnSpm        (5090)   1869    1831 1317304 *
   411    6.9  3.5  0.0  chr18             10384505 10384562 (40638916) + Mariner-N38_DR    DNA/TcMar-Tc1             1     60   (487) 1317305  
   383   19.8  1.0  2.1  chr18             10384550 10384565 (40638913) + Kolobok-N7_DR     DNA/Kolobok-T2          478    492   (684) 1317306 *
  1641   13.0 11.3  0.0  chr18             10384566 10384857 (40638621) + HarbingerN7_DR    DNA/PIF-Harbinger         1    325   (153) 1317307 *
  8847    8.7  0.5 14.9  chr18             10384856 10386513 (40636965) C TZF28B            DNA/TcMar-Tc1          (23)   1591     141 1317308  
   455   13.6  1.2  3.7  chr18             10386447 10386614 (40636864) + Dada-U6_DR        DNA/Dada               7043   7206  (1757) 1317309 *
   551    8.8  0.0  1.5  chr18             10386483 10386620 (40636858) C Mariner-N5C_DR    DNA/TcMar            (6375)   1546    1411 1317310  
   438   15.1  0.6  2.4  chr18             10386489 10386510 (40636968) + ZFERV-2-I_DR      LTR/ERV1                679    845  (9719) 1317311 *
   752   17.2  0.0  2.1  chr18             10386511 10386658 (40636820) + DNA8-25_DR        DNA                     612    756  (3211) 1317312  
   349   18.5  4.4  2.1  chr18             10386524 10386705 (40636773) C piggyBac-N5_DR    DNA/PiggyBac?         (883)   1253    1068 1317313 *
   958   14.3  0.0  0.0  chr18             10386687 10386840 (40636638) + HarbingerN7_DR    DNA/PIF-Harbinger       325    478     (0) 1317314  
   303   10.7 16.1  0.0  chr18             10386848 10386903 (40636575) + Mariner-N38_DR    DNA/TcMar-Tc1            59    123   (424) 1317315 *
   751   14.2  2.0  1.8  chr18             10386888 10387057 (40636421) C Helitron-N5B_DR   RC/Helitron             (2)   1645    1492 1317316  
  1408    9.8 48.8  0.6  chr18             10387066 10387393 (40636085) + SINE3-1a          SINE/5S-Deu-L2           77    561     (9) 1317317  
  3419    8.7  2.8  0.6  chr18             10387432 10387931 (40635547) + hAT-N203_DR       DNA/hAT-Tip100         1045   1555  (3986) 1317318  
   287   23.8  0.7 10.9  chr18             10387820 10387970 (40635508) C Kolobok-N7_DR     DNA/Kolobok-T2        (576)    600     464 1317319 *
   705   19.6  6.2  1.5  chr18             10388638 10388648 (40634830) + hAT-N29_DR        DNA/hAT-Tip100         1163   1232   (348) 1317320  
  1280    7.3  0.0  0.0  chr18             10388649 10388812 (40634666) + SINE2-4_DR        SINE/tRNA-V-RTE         199    362     (9) 1317321  
   825   15.4  2.0  0.7  chr18             10388685 10388834 (40634644) + Merlin-1_DR       DNA/Merlin             3977   4128  (6399) 1317322 *
   705   19.6  6.2  1.5  chr18             10388813 10388829 (40634649) + hAT-N29_DR        DNA/hAT-Tip100         1233   1363   (217) 1317320 *
   507   24.1  0.0  0.0  chr18             10388831 10388987 (40634491) + (TTACG)n          Simple_repeat             1    157     (0) 1317323  
   428    8.1  1.9  2.3  chr18             10389139 10389328 (40634150) + (TTA)n            Simple_repeat             1    189     (0) 1317324  
   548   13.9  0.0  0.9  chr18             10389371 10389479 (40633999) + L2-3_DRe          LINE/L2                4944   5051    (17) 1317325  
   316   19.8  0.0  2.3  chr18             10389411 10389498 (40633980) + L2-16_DRe         LINE/Rex-Babar         4204   4289     (0) 1317326 *
   257   11.1  0.0  0.0  chr18             10389456 10389518 (40633960) + L2-56_DR          LINE/L2                1190   1252     (0) 1317327 *
   257   14.6  0.0  0.0  chr18             10389479 10389523 (40633955) + (TTA)n            Simple_repeat             1     96     (0) 1317328 *
   348    8.8  0.0  1.2  chr18             10389487 10389567 (40633911) + CryptonV-N4_DR    DNA/Crypton-V          3980   4059  (9434) 1317329  
   267    9.8  0.0  0.0  chr18             10389524 10389574 (40633904) + L1-11_DR          LINE/L1                6702   6752   (572) 1317330 *
   238   10.4  1.7 11.9  chr18             10389575 10389589 (40633889) + DNA-6-N2_DR       DNA                     811    884  (4172) 1317331  
   228   17.4  0.0  0.0  chr18             10389671 10389683 (40633795) C DNA-1-7_DR        DNA/PIF-Harbinger     (644)    794     687 1317332  
   341    9.5  1.1  0.0  chr18             10389684 10389778 (40633700) C DNA-6-N2_DR       DNA                   (763)   4293    4198 1317333 *
   357   11.0  4.2  2.0  chr18             10389692 10389832 (40633646) + CryptonV-N4_DR    DNA/Crypton-V          3962   4109  (9384) 1317334  
   746   11.0  1.8  0.0  chr18             10390565 10390673 (40632805) C DNA-1-7_DR        DNA/PIF-Harbinger       (0)   1438    1328 1317335  
   411   13.1  0.0  0.0  chr18             10390670 10390730 (40632748) C DNA-1-7_DR        DNA/PIF-Harbinger    (1377)     61       1 1317336 *
   292   20.0  0.0  3.1  chr18             10390672 10390738 (40632740) + ENSPM-6_DR        DNA/CMC-EnSpm         27973  28037  (4579) 1317337 *
  6078    9.1  3.0  0.3  chr18             10391000 10391863 (40631615) C TDR2              DNA/TcMar-Tc1          (36)    901      15 1317338  
   233   22.5  0.0  4.1  chr18             10392456 10392557 (40630921) C MuDR-2N1_DR       DNA/MULE-MuDR        (8700)   3525    3428 1317339 *
   411   11.4  0.0  0.0  chr18             10392472 10392576 (40630902) + Helitron-N3B_DR   RC/Helitron            2380   2484  (4120) 1317340 *
   690    3.0  0.0  7.1  chr18             10392489 10392594 (40630884) C hAT-N187_DR       DNA/hAT-Charlie       (888)    289     191 1317341  
   292   10.3  0.0 16.7  chr18             10392532 10392636 (40630842) + EnSpm-N31_DR      DNA/CMC-EnSpm?          647    736   (353) 1317342 *
   408   12.7  0.0  2.5  chr18             10392577 10392588 (40630890) + Kolobok-3_DR      DNA/Kolobok-T2         2440   2553  (3413) 1317343  
   542    7.1  0.8  0.8  chr18             10392595 10392616 (40630862) C EnSpm-N2_DR       DNA/CMC-EnSpm         (978)   3037    2910 1317344  
   249   27.7  5.5  4.9  chr18             10392820 10393001 (40630477) C Copia-11K_DR-LTR  LTR/Gypsy?              (0)    498     316 1317345 *
  1434   15.9  9.8  4.3  chr18             10392840 10393239 (40630239) + Copia-11C_DR-LTR  LTR/Gypsy?               16    436     (0) 1317346  
  1037   15.8  0.6  1.2  chr18             10393250 10393422 (40630056) C TDR13             DNA                    (33)    739     568 1317347  
  6787   10.2  7.0  1.8  chr18             10393428 10394506 (40628972) C TDR8              DNA/PIF-Harbinger       (0)   1155      21 1317348  
   355   18.8  1.2  1.2  chr18             10394507 10394592 (40628886) C Kolobok-N10B_DR   DNA/Kolobok             (0)    271     186 1317349  
   217   14.3  4.0  2.0  chr18             10394597 10394646 (40628832) C Kolobok-N10B_DR   DNA/Kolobok           (170)    101      51 1317349 *
   287   18.2  4.2  7.6  chr18             10394622 10394639 (40628839) C hAT-N68_DR        DNA/hAT-Ac           (2452)    580     489 1317350  
   432   10.4 13.0  0.0  chr18             10394640 10394716 (40628762) + Kolobok-N10B_DR   DNA/Kolobok             149    235    (36) 1317351  
   259   21.6  1.5  3.0  chr18             10394700 10394766 (40628712) C DNA-1-8_DR        DNA                   (700)    861     796 1317352 *
   385   21.4  0.0  0.0  chr18             10394709 10394792 (40628686) C IS3EU-4_DR        DNA/IS3EU             (854)  14175   14092 1317353 *
   713    8.1  0.0  0.0  chr18             10394720 10394842 (40628636) + hAT-2n1_DR        DNA/hAT-Charlie        1012   1134    (76) 1317354  
   458   16.1  2.4  2.4  chr18             10394735 10394861 (40628617) C Polinton-1_DR     DNA/Maverick          (776)  17709   17583 1317355 *
   350   28.8  0.7  0.7  chr18             10394843 10394859 (40628619) C Zisupton-6_DR     DNA/Zisupton        (13602)   8514    8375 1317356 *
   387   25.0  2.8  2.8  chr18             10394855 10394961 (40628517) C LTR-11_DR-LTR     LTR                    (84)    109       3 1317357  
   238    8.1  2.7  0.0  chr18             10394964 10395000 (40628478) C LTR-11_DR-I       LTR                     (0)     43       6 1317358  
   613   23.0  1.4  0.0  chr18             10395102 10395249 (40628229) C TDR19             DNA/hAT-Charlie       (196)    209      60 1317359  
   589   20.3  2.6  1.3  chr18             10395321 10395475 (40628003) C Harbinger-N18_DR  DNA/PIF-Harbinger?    (283)    560     404 1317360  
  4345   15.3 19.9  5.1  chr18             10395476 10396722 (40626756) + Kolobok-1N1_DR    DNA/Kolobok-T2            1   1423     (0) 1317361  
   895   20.2  7.6  0.0  chr18             10396744 10396941 (40626537) C Harbinger-N18_DR  DNA/PIF-Harbinger?    (630)    213       1 1317360  
   233   20.5  0.0  0.0  chr18             10397016 10397054 (40626424) C LTR-11_DR-I       LTR                     (4)     39       1 1317362  
   233   29.8 22.4  2.1  chr18             10397055 10397215 (40626263) C LTR-11_DR-LTR     LTR                     (0)    193       1 1317363  
   521   23.6 15.6  2.4  chr18             10397315 10397330 (40626148) C ENSPM-6_DR        DNA/CMC-EnSpm       (12956)  19660   19636 1317364  
   528   10.7  0.0  0.0  chr18             10397331 10397405 (40626073) C TDR3B             DNA/hAT-Charlie         (0)    193     119 1317365  
   682   16.8  5.3  0.0  chr18             10397406 10397536 (40625942) C Harbinger-N10_DR  DNA/PIF-Harbinger       (0)    328     191 1317366  
   521   23.6 15.6  2.4  chr18             10397406 10397533 (40625945) C ENSPM-6_DR        DNA/CMC-EnSpm       (12956)  19635   19424 1317364 *
   480   18.7  0.0  3.3  chr18             10397522 10397615 (40625863) + DNA8-17_DR        DNA/hAT-Tip100         1297   1387   (426) 1317367 *
   580   11.4  0.0  0.0  chr18             10397537 10397615 (40625863) + HE1_DR1           SINE/tRNA-V-RTE           1     79   (323) 1317368  
   359   19.4  0.8 10.0  chr18             10397547 10397666 (40625812) C DNA6-6_DR         DNA                  (4097)   7184    7075 1317369 *
   412   22.6  1.1  1.1  chr18             10397616 10397627 (40625851) + DIRS-1-LTR_DR     LTR/Ngaro               200    290   (332) 1317370  
   213   16.2  3.9 10.3  chr18             10397722 10397824 (40625654) + EnSpm-N29_DR      DNA/CMC-EnSpm             2     98   (395) 1317371  
  1600    9.7  2.0  1.2  chr18             10397849 10398099 (40625379) C Merlin-N3_DR      DNA/Merlin              (0)    255       3 1317372  
   205   30.9  2.1  3.1  chr18             10398222 10398318 (40625160) C LTR-11_DR-LTR     LTR                    (62)    131      36 1317373  
   678   22.3  3.8  0.0  chr18             10398358 10398514 (40624964) C DNA-N21_DR        DNA/hAT-Charlie?        (3)    331     169 1317374  
  1733   15.2  7.4  5.2  chr18             10398599 10399028 (40624450) C DNAX-19_DR        DNA                     (0)    439       1 1317375  
   349   14.4  1.8 17.9  chr18             10398931 10399040 (40624438) + DNAX-19_DR        DNA                     344    438     (1) 1317376 *
   631   29.1 14.6  1.0  chr18             10399114 10399477 (40624001) C TDR8C             DNA                   (185)    937     525 1317377  
   685   18.9  3.3  6.2  chr18             10400061 10400241 (40623237) C Kolobok-N10B_DR   DNA/Kolobok            (63)    208      33 1317378  
   442   13.9  0.0  1.4  chr18             10400292 10400364 (40623114) C HE1_DR1           SINE/tRNA-V-RTE       (110)    292     221 1317379  
   367   19.6  2.2  3.4  chr18             10400365 10400381 (40623097) C DNA8-25_DR        DNA                  (1885)   2082    1994 1317380  
  2507   14.1 30.8  1.4  chr18             10400443 10401046 (40622432) C TDR13B2           DNA                     (0)    779       1 1317381  
   315   18.2  0.0  2.6  chr18             10401331 10401409 (40622069) C Kolobok-4_DR      DNA/Kolobok-T2       (3231)   3400    3324 1317382 *
  2871    7.2  1.6  1.4  chr18             10401345 10401784 (40621694) + Mariner-N38_DR    DNA/TcMar-Tc1           107    547     (0) 1317383  
   338   23.5  0.8  7.2  chr18             10401785 10401821 (40621657) + Kolobok-4_DR      DNA/Kolobok-T2         3498   3526  (3105) 1317384  
   227   22.8  1.1  6.7  chr18             10401741 10401834 (40621644) + CryptonV-N5_DR    DNA/Crypton-V         17034  17122  (7415) 1317385 *
  1464   16.9  2.5  9.8  chr18             10401790 10402150 (40621328) C DNA-1-5_DR        DNA                   (411)    337       1 1317386  
   320    6.9  0.0  6.9  chr18             10402151 10402211 (40621267) C hAT-N126B_DR      DNA/hAT-Ac            (247)    353     297 1317387  
  3442   16.4 12.4  0.9  chr18             10402212 10402896 (40620582) C TDR13B            DNA                     (0)    763       1 1317388  
  1516   15.5  0.0  4.6  chr18             10402897 10403214 (40620264) C hAT-N126B_DR      DNA/hAT-Ac            (296)    304       1 1317389  
   266   18.0  0.0  2.0  chr18             10403262 10403312 (40620166) C TDR8C             DNA                  (1067)     55       6 1317377  
   223   22.0  2.0  0.0  chr18             10403271 10403320 (40620158) + Helitron-1_DR     RC/Helitron            6583   6633 (19667) 1317390 *
   499    1.8  0.0  0.0  chr18             10403937 10404049 (40619429) + (TATAA)n          Simple_repeat             4    116     (0) 1317391  
   502   19.8 17.4  0.5  chr18             10404162 10404339 (40619139) + hAT-N177B_DR      DNA/hAT-Tip100            2    209   (755) 1317392  
   315   24.7  3.4  4.1  chr18             10404546 10404693 (40618785) C Penelope-3_DR     LINE/Penelope          (45)   1171    1046 1317393  
   332   16.3  7.5  2.0  chr18             10404884 10404977 (40618501) + hAT-N177B_DR      DNA/hAT-Tip100          612    710   (254) 1317394  
  3103   12.2  9.0  1.2  chr18             10405078 10405623 (40617855) + TDR13             DNA                       1    588   (184) 1317395  
   245    3.2  3.2  0.0  chr18             10405603 10405633 (40617845) + TDR13C            DNA                     562    593    (87) 1317396 *
  6943    6.2  2.7  0.1  chr18             10406096 10407036 (40616442) C Mariner-N23_DRe   DNA/TcMar-ISRm11       (66)    965       1 1317397  
   398   14.2  4.0  0.6  chr18             10407260 10407433 (40616045) C DNA-6-N2_DR       DNA                   (750)   4306    4161 1317398  
  6260   10.8  1.6  0.4  chr18             10407977 10408900 (40614578) + TDR2              DNA/TcMar-Tc1             1    935     (2) 1317399  
   875   14.0  9.1  0.5  chr18             10409426 10409612 (40613866) C DNA11TA1_DR       DNA/CMC-EnSpm           (0)    203       1 1317400  
   670   24.9  7.9  7.6  chr18             10409800 10410168 (40613310) C Copia-11C_DR-LTR  LTR/Gypsy?             (50)    386      17 1317401 *
   676   20.2 11.7  4.5  chr18             10409881 10410170 (40613308) + Copia-12_DR-LTR   LTR/Gypsy?              140    449    (18) 1317402  
   678   18.9  9.1  0.5  chr18             10410220 10410395 (40613083) C piggyBac-N16B_DR  DNA/PiggyBac?         (624)    325     135 1317403  
  1001    9.8 11.5  0.0  chr18             10410401 10410583 (40612895) C EnSpm-N4_DR       DNA/CMC-EnSpm           (0)    212       9 1317404  
   262   13.5  9.6  0.0  chr18             10410633 10410684 (40612794) C piggyBac-N16B_DR  DNA/PiggyBac?         (892)     57       1 1317403  
  3558   13.3 12.7  2.0  chr18             10411709 10412375 (40611103) C TDR13             DNA                     (0)    772      36 1317405  
   205   16.7  0.0  0.0  chr18             10412428 10412499 (40610979) C DIRS-15B_DR       LTR/Ngaro            (4022)   1287    1216 1317406 *
   208    9.2  1.5  1.5  chr18             10412438 10412503 (40610975) C hAT-N178B_DR      DNA/hAT-Ac           (1666)    217     152 1317407 *
   238   11.6  2.9  0.0  chr18             10412451 10412519 (40610959) C DNA-6-N2_DR       DNA                   (791)   4265    4195 1317408  
   217   13.0 14.3  0.0  chr18             10412452 10412528 (40610950) + L1-11_DR          LINE/L1                5360   5447  (1877) 1317409 *
  2000   16.8 13.6  1.7  chr18             10412692 10413227 (40610251) C TDR13             DNA                     (0)    772       2 1317410  
  3741    6.3 20.4  0.1  chr18             10413448 10414021 (40609457) C TDR13B2           DNA                     (0)    779      90 1317411  
   396   17.9  1.9  0.0  chr18             10415244 10415349 (40608129) C L2-1B_DR          LINE/L2                 (3)   1005     898 1317412  
   319   10.9  3.6  0.0  chr18             10415427 10415481 (40607997) C L2-1B_DR          LINE/L2               (121)    887     831 1317412  
   914    6.4  0.0  0.0  chr18             10415482 10415606 (40607872) + hAT-N22C_DR       DNA/hAT-Ac                1    125   (569) 1317413  
  5973    4.8  6.2  1.4  chr18             10415607 10416410 (40607068) C hAT-N34B_DR       DNA/hAT-Ac              (0)    842       1 1317414  
   583    6.4 12.8  0.9  chr18             10416411 10416502 (40606976) + hAT-N22C_DR       DNA/hAT-Ac              118    220   (474) 1317415 *
  2907    9.3 12.9  1.7  chr18             10416494 10417249 (40606229) + hAT-N22B_DR       DNA/hAT-Ac              248    801   (578) 1317416  
   236   13.5 15.4  0.0  chr18             10417249 10417300 (40606178) C L2-1B_DR          LINE/L2               (169)    839     780 1317412 *
  3757   13.5  6.0  4.2  chr18             10417297 10418048 (40605430) + Harbinger-4N1B_DR DNA/PIF-Harbinger       398   1162     (1) 1317417  
   737   16.7  0.0 20.6  chr18             10419128 10419338 (40604140) C DNAX-27_DR        DNA                     (0)   1049     875 1317418 *
  1139   22.2  4.6 11.4  chr18             10419236 10419415 (40604063) + Merlin-1_DR       DNA/Merlin             8117   8521  (2006) 1317419  
  1775    8.3  6.0  1.1  chr18             10419416 10419683 (40603795) C SINE2-3_DR        SINE/tRNA-V-RTE        (87)    281       1 1317420  
  2024   17.5 18.6  3.6  chr18             10419772 10419977 (40603501) C Harbinger-5N1B_DR DNA/PIF-Harbinger     (302)   1644    1053 1317421  
  2129   10.5 16.3  3.6  chr18             10419978 10420450 (40603028) C DNAX-27_DR        DNA                   (185)    864     334 1317418  
  2024   17.5 18.6  3.6  chr18             10420451 10420554 (40602924) C Harbinger-5N1B_DR DNA/PIF-Harbinger     (302)   1052     748 1317421  
   223   10.7  0.0  0.0  chr18             10420541 10420596 (40602882) C ERV1-N7-I_DR      LTR/ERV1             (3159)   5409    5354 1317422 *
  2125    7.3  2.8 10.8  chr18             10420565 10421022 (40602456) C EnSpm-N35_DR      DNA/CMC-EnSpm         (485)    425       1 1317423  
  2108   16.6 11.6  3.3  chr18             10421024 10421619 (40601859) C piggyBac-N18_DR   DNA/PiggyBac           (10)    644       1 1317424  
   252   13.0 14.8  0.0  chr18             10421572 10421625 (40601853) C IS4EU-2_DR        DNA/PIF-ISL2EU        (746)   4620    4559 1317425 *
  1485   11.5  9.4  0.7  chr18             10421634 10421887 (40601591) + HE1_DR1           SINE/tRNA-V-RTE           5    280   (122) 1317426  
   231   19.3  1.8  0.0  chr18             10422019 10422075 (40601403) + DNA-N4_DR         DNA                     661    718   (324) 1317427  
   205   16.3  0.0  0.0  chr18             10422039 10422081 (40601397) C Harbinger1_DR     DNA/PIF-Harbinger    (1675)   2786    2744 1317428 *
   216    7.9  2.6  0.0  chr18             10422045 10422082 (40601396) C BEL-50_DRe-LTR    LTR/Pao               (142)    423     385 1317429  
   320   16.1 17.1  1.0  chr18             10422332 10422419 (40601059) + TE-X-16_DR        DNA/Crypton-A             1    102   (251) 1317430  
   258   13.6  0.0  0.0  chr18             10422435 10422478 (40601000) + DNA-N37_DR        DNA                       7     50   (617) 1317431  
   751   16.5 10.8  3.5  chr18             10422532 10422744 (40600734) C Merlin-1_DR       DNA/Merlin           (1447)   9080    8853 1317432 *
  1391    5.6  3.3  0.0  chr18             10422565 10422744 (40600734) C SINE2-3_DR        SINE/tRNA-V-RTE         (7)    361     176 1317433 *
  1593   18.0 12.7  4.0  chr18             10422742 10423292 (40600186) C DNA-N37_DR        DNA                    (69)    598       2 1317434  
   939   14.1 11.2  3.6  chr18             10422745 10422770 (40600708) C Helitron-2_DR     RC/Helitron          (4037)  23375   23155 1317435 *
   354   24.6 21.7  0.0  chr18             10423295 10423501 (40599977) + TE-X-16_DR        DNA/Crypton-A           102    353     (0) 1317436  
  2142   16.9  5.1  5.8  chr18             10423529 10423980 (40599498) C Harbinger-N13B_DR DNA/PIF-Harbinger       (0)    449       1 1317437  
   221   25.4  7.6  6.5  chr18             10424416 10424664 (40598814) C Gypsy-253_DR-LTR  LTR/Gypsy             (235)    726     418 1317438  
  4257    8.3  3.0  0.2  chr18             10424832 10425424 (40598054) + HarbingerN6B_DR   DNA/PIF-Harbinger         1    610   (112) 1317439  
  1282    9.2  0.0  0.0  chr18             10425641 10425813 (40597665) + MuDR-N1_DR        DNA/MULE-MuDR           724    896     (0) 1317440  
  2559    5.9  6.5  0.0  chr18             10425814 10426150 (40597328) + DNA-X-10_DR       DNA                    1149   1507     (0) 1317441  
   247   26.2  5.0  0.0  chr18             10426151 10426230 (40597248) + Harbinger-N28_DR  DNA/PIF-Harbinger       538    621    (41) 1317442  
   252   28.6  1.8  6.8  chr18             10427159 10427191 (40596287) C BEL-40_DRe-LTR    LTR/Pao               (203)    324     212 1317443  
   454   16.5  5.7  2.3  chr18             10427192 10427315 (40596163) C Gypsy-31-LTR_DR   LTR/Gypsy             (747)    207      80 1317444  
   450   18.4  1.3  6.9  chr18             10427238 10427389 (40596089) C Zisupton-6_DR     DNA/Zisupton        (12644)   9472    9329 1317445 *
   252   28.6  1.8  6.8  chr18             10427316 10427327 (40596151) C BEL-40_DRe-LTR    LTR/Pao               (203)    211     164 1317443 *
   205   23.4  1.6  3.3  chr18             10427352 10427413 (40596065) + Polinton-1_DR     DNA/Maverick          17711  17771   (714) 1317446 *
  1821   12.3 12.5  1.0  chr18             10427387 10427738 (40595740) + HATN2_DR          DNA/hAT                 537    928   (291) 1317447  
  1675   11.3  0.0  7.0  chr18             10427747 10428021 (40595457) C DNA2-15_DR        DNA/hAT-Ac             (51)    479     223 1317448  
   594    9.2  0.5 10.0  chr18             10428024 10428166 (40595312) + (TTA)n            Simple_repeat             1    207     (0) 1317449  
   285   18.6  0.0  0.0  chr18             10428167 10428252 (40595226) + (TAG)n            Simple_repeat             1     86     (0) 1317450 *
   325   15.2  0.0  0.0  chr18             10428177 10428255 (40595223) + CryptonV-N4_DR    DNA/Crypton-V          3980   4058  (9435) 1317451  
  1948   15.8 11.6  1.7  chr18             10428277 10428811 (40594667) + Crack-6_DR        LINE/L2                2159   2745     (5) 1317452  
   314   24.6  7.8  2.7  chr18             10428971 10429112 (40594366) C EnSpm-N21_DR      DNA/CMC-EnSpm          (62)    417     269 1317453  
  3474   11.6 12.8  0.3  chr18             10429116 10429694 (40593784) + TC1DR3            DNA/TcMar-Tc1             6    656   (569) 1317454  
   691   22.9  5.5  4.1  chr18             10430338 10430555 (40592923) C SAT-26_DR         Satellite            (1604)   2279    2059 1317455 *
  2116   10.9  3.4  0.3  chr18             10430369 10430691 (40592787) C HE1_DR1           SINE/tRNA-V-RTE        (22)    380      48 1317456  
  1991   18.4 26.0  4.9  chr18             10430373 10430710 (40592768) + Merlin-1_DR       DNA/Merlin             8202   9041  (1486) 1317457 *
  2419   12.0  0.8  0.6  chr18             10430711 10431071 (40592407) + SINE2-4_DR        SINE/tRNA-V-RTE           5    366     (5) 1317458  
   247   25.5  6.9  6.9  chr18             10430999 10431099 (40592379) + CryptonV-N5_DR    DNA/Crypton-V          5322   5422 (19115) 1317459 *
   219   11.7  0.0  0.0  chr18             10431833 10431909 (40591569) + (TTA)n            Simple_repeat             3     79     (0) 1317460 *
   269    3.1  0.0  3.1  chr18             10431847 10431913 (40591565) C DNA-6-N2_DR       DNA                   (784)   4272    4208 1317461  
   235    4.5  6.1  0.0  chr18             10431859 10431924 (40591554) C DNA-1-7_DR        DNA/PIF-Harbinger     (709)    729     660 1317462 *
   838   19.9  0.0  9.2  chr18             10431910 10432017 (40591461) + (CAAT)n           Simple_repeat             1    172   (291) 1317463  
   215   30.1  3.1  9.0  chr18             10432018 10432240 (40591238) + DIRS-6B_DR        LTR/Ngaro               199    409  (6661) 1317464  
   838   19.9  0.0  9.2  chr18             10432241 10432420 (40591058) + (CAAT)n           Simple_repeat           173    463     (0) 1317463  
   529   29.0  0.0  0.6  chr18             10432316 10432485 (40590993) + (CCAA)n           Simple_repeat             4    172     (0) 1317465 *
   203   13.2  0.0  0.0  chr18             10432511 10432548 (40590930) + Helitron-2_DR     RC/Helitron            4381   4418 (22994) 1317466  
  1113   19.7  0.1  3.3  chr18             10433377 10433643 (40589835) + (CAAT)n           Simple_repeat             1    408   (783) 1317467  
   663   25.6  0.0  7.9  chr18             10433644 10433893 (40589585) + (CAGT)n           Simple_repeat             1    230     (0) 1317468  
  1113   19.7  0.1  3.3  chr18             10433894 10434228 (40589250) + (CAAT)n           Simple_repeat           409    920   (271) 1317467  
   805   10.3  0.3  0.6  chr18             10434229 10434433 (40589045) + (TCTA)n           Simple_repeat             1    204     (0) 1317469  
  1113   19.7  0.1  3.3  chr18             10434434 10434606 (40588872) + (CAAT)n           Simple_repeat           921   1191     (0) 1317467  
   208   24.7  0.0  6.2  chr18             10435790 10435801 (40587677) + EnSpm-14_DR       DNA/CMC-EnSpm          6272   6290   (859) 1317470  
   819   11.6  1.9  7.3  chr18             10435806 10435963 (40587515) C Kolobok-N10C_DR   DNA/Kolobok             (0)    344     195 1317471  
   208   24.7  0.0  6.2  chr18             10435834 10435858 (40587620) + EnSpm-14_DR       DNA/CMC-EnSpm          6291   6336   (813) 1317470 *
  1611   21.4 32.8  0.4  chr18             10435970 10436546 (40586932) C DNA-1-3B_DR       DNA/PIF-Harbinger       (0)    763       1 1317472  
   303   16.1 22.0  0.8  chr18             10436568 10436667 (40586811) C Kolobok-N10C_DR   DNA/Kolobok           (178)    166      46 1317471  
  2039   17.8  8.5  0.8  chr18             10436768 10437269 (40586209) + DNA-1-3_DR        DNA/PIF-Harbinger       163    763     (0) 1317473  
   502   15.1  4.7  0.0  chr18             10437270 10437373 (40586105) C Mariner-N38_DR    DNA/TcMar-Tc1         (437)    110       2 1317474  
   488   20.0  4.2  0.0  chr18             10437273 10437392 (40586086) + Merlin-1_DR       DNA/Merlin             2068   2192  (8335) 1317475 *
   275   10.0  0.0  0.0  chr18             10437500 10437549 (40585929) + EnSpm-N13_DR      DNA/CMC-EnSpm          8206   8255 (13894) 1317476 *
  7720    8.3  6.1  1.6  chr18             10437547 10438775 (40584703) + piggyBac-N4_DR    DNA/PiggyBac             41   1323     (0) 1317477  
   247   24.9  9.5  7.0  chr18             10439403 10439570 (40583908) + ENSPM-6_DR        DNA/CMC-EnSpm         14129  14300 (18316) 1317478 *
   579   19.9 10.9  0.0  chr18             10439440 10439595 (40583883) + Mariner-N38_DR    DNA/TcMar-Tc1           151    323   (224) 1317479  
   333   25.7  2.7  3.4  chr18             10439514 10439662 (40583816) + hAT-N202_DR       DNA/hAT-Tip100          210    357  (1528) 1317480 *
   531   20.9  9.8  3.2  chr18             10439596 10439642 (40583836) + Helitron-N3_DR    RC/Helitron            1674   1889  (1127) 1317481  
   611    4.2  8.2  0.3  chr18             10439679 10439780 (40583698) + DNA-5-7_DR        DNA/hAT-hAT5              1    109   (424) 1317482 *
  1465   10.5  1.3  4.5  chr18             10439771 10439999 (40583479) C TDR2              DNA/TcMar-Tc1         (602)    335     114 1317483  
  1842   12.3  0.0  7.8  chr18             10440756 10441072 (40582406) C TDR13             DNA                     (0)    772     479 1317484  
   406   17.8  6.5  0.7  chr18             10441075 10441167 (40582311) C TDR13             DNA                   (453)    319     232 1317484 *
  2267    8.5  0.0  1.3  chr18             10441152 10441461 (40582017) C SINE3-1           SINE/5S-Deu-L2        (283)    307       2 1317485  
   935   12.4 22.4  0.5  chr18             10441480 10441649 (40581829) C TDR13             DNA                   (560)    212       6 1317484  
   420   18.1  4.7  7.6  chr18             10442030 10442195 (40581283) + EnSpm-N5_DR       DNA/CMC-EnSpm           140    282     (8) 1317486  
   205   13.9  0.0 13.6  chr18             10442330 10442379 (40581099) + EnSpm-N13_DR      DNA/CMC-EnSpm         12199  12242  (9907) 1317487 *
   218   18.5  3.1  0.0  chr18             10442379 10442443 (40581035) C ENSPM-6_DR        DNA/CMC-EnSpm        (4237)  28379   28313 1317488 *
   398   19.2  0.0  0.0  chr18             10442394 10442492 (40580986) + (TTCA)n           Simple_repeat             3    101     (0) 1317489  
   205    9.8  3.3  0.0  chr18             10443002 10443062 (40580416) + Dada-tL_DR        DNA/Dada               9045   9107  (1300) 1317490 *
   239   19.5 12.8  1.9  chr18             10443028 10443121 (40580357) + Zisupton-6_DR     DNA/Zisupton           8864   8967 (13149) 1317491  
   240   18.8  0.0  2.1  chr18             10443243 10443291 (40580187) + TDR13D            DNA                     715    762     (0) 1317492  
   730    6.6  1.9  0.0  chr18             10444271 10444376 (40579102) + DNA15TA1_DR       DNA/CMC-EnSpm             1    108   (334) 1317493  
   541    4.6 24.1  0.0  chr18             10444407 10444493 (40578985) C hAT-N167B_DR      DNA/hAT-Charlie       (229)   1344    1237 1317494 *
   876   11.3 11.6  4.7  chr18             10444437 10444489 (40578989) + DNAX-23_DR        DNA                    9422   9469  (2332) 1317495  
   673    5.8  1.1  0.0  chr18             10444490 10444576 (40578902) C Crack-4_DR        LINE/L2                 (3)   1178    1091 1317496 *
   983    1.7  8.4  0.0  chr18             10444575 10444693 (40578785) C HE2_DR            SINE/tRNA-V-RTE         (4)    359     231 1317497  
   876   11.3 11.6  4.7  chr18             10444577 10444693 (40578785) + DNAX-23_DR        DNA                    9470   9578  (2223) 1317495 *
   209    8.8  3.5  0.0  chr18             10444693 10444749 (40578729) C Mariner-N5_DR     DNA/TcMar            (8560)    409     351 1317498 *
   941    7.0 12.7  0.6  chr18             10444694 10444732 (40578746) C DNAX-23_DR        DNA                  (1429)  10372   10196 1317499  
   722   17.1 12.2  0.0  chr18             10445590 10445770 (40577708) C DNA13TA1_DR       DNA/TcMar-Tc1           (4)    314     112 1317500  
  1455    9.5  2.2  2.7  chr18             10445815 10445957 (40577521) + LINEX-1_DR        Retroposon              163    304   (501) 1317501  
   605   12.9  0.0  0.0  chr18             10445958 10446050 (40577428) + SINE_DR1          SINE                      2     94   (164) 1317502  
   309   18.0  0.0  6.0  chr18             10446048 10446118 (40577360) + SINE_DR1          SINE                    190    256     (2) 1317502 *
   630   12.3  7.5  4.1  chr18             10446141 10446352 (40577126) C hAT-N26_DR        DNA/hAT?                (0)   1459    1241 1317503  
   299   21.1  6.6  4.0  chr18             10446361 10446401 (40577077) C L1-109_DR         LINE/L1                 (1)   5299    5153 1317504  
   458   10.7  3.3  0.0  chr18             10446402 10446522 (40576956) + DNA-X-5_DR        DNA/hAT                 954   1078   (143) 1317505 *
   547    2.4  3.6  1.2  chr18             10446440 10446522 (40576956) + Harbinger-1_DR    DNA/PIF-Harbinger       792    876  (3033) 1317506  
   412   10.3  0.0  0.0  chr18             10446448 10446544 (40576934) C EnSpm-N40B_DR     DNA/CMC-EnSpm        (3223)   2284    2188 1317507 *
   367    6.9  0.0  0.0  chr18             10446523 10446536 (40576942) + ERV1-7_DR-I       LTR/ERV1               1705   1801  (4902) 1317508 *
   299   21.1  6.6  4.0  chr18             10446545 10446557 (40576921) C L1-109_DR         LINE/L1                 (1)   5152    5098 1317504  
   669   15.5 21.2  1.8  chr18             10446580 10446763 (40576715) C hAT-N26_DR        DNA/hAT?              (206)   1253    1035 1317503  
   203   22.6  3.8  0.0  chr18             10446925 10446977 (40576501) + SAT-19_DR         Satellite                77    131  (1644) 1317509  
   531   22.6  1.6  0.8  chr18             10447029 10447153 (40576325) + Harbinger-N32_DR  DNA/PIF-Harbinger        13    138   (268) 1317510  
  3808    9.9  1.9  4.1  chr18             10447172 10447738 (40575740) C Harbinger-8N1_DR  DNA/PIF-Harbinger       (0)    555       1 1317511  
   858   16.9  1.2  1.2  chr18             10447748 10447909 (40575569) + Harbinger-N32_DR  DNA/PIF-Harbinger       155    316    (90) 1317512  
   539   10.4  0.0  0.0  chr18             10448129 10448205 (40575273) + Kolobok-1N1_DR    DNA/Kolobok-T2            1     77  (1346) 1317513  
   607   14.0  0.0  1.0  chr18             10448212 10448312 (40575166) + LOOPERN3_DR       DNA/Kolobok-T2          343    442   (569) 1317514  
  6417    0.0  0.0  0.0  chr18             10448381 10449095 (40574383) + Gypsy127-LTR_DR   LTR/Gypsy                 1    715     (0) 1317515  
 45817    0.0  0.0  0.0  chr18             10449096 10454071 (40569407) + Gypsy127-I_DR     LTR/Gypsy                 1   4976     (0) 1317515  
  6365    0.4  0.0  0.0  chr18             10454072 10454786 (40568692) + Gypsy127-LTR_DR   LTR/Gypsy                 1    715     (0) 1317515  
   300   20.4  0.9  4.8  chr18             10454787 10454881 (40568597) + ENSPM-6_DR        DNA/CMC-EnSpm         14854  14944 (17672) 1317516 *
   527   19.9  0.0 25.6  chr18             10454788 10455026 (40568452) + Zisupton-7_DR     DNA/Zisupton          11378  11534  (5548) 1317517  
   237   26.1  3.8 10.2  chr18             10454868 10454909 (40568569) C EnSpm-21_DR       DNA/CMC-EnSpm        (2173)   6977    6875 1317518 *
   267   23.3  0.5 10.6  chr18             10454910 10455096 (40568382) C ERV1-N3-I_DR      LTR/ERV1              (826)   3765    3596 1317519 *
   451   21.0  0.0 11.4  chr18             10455027 10455318 (40568160) + (TG)n             Simple_repeat             1    470     (0) 1317520  
   399   21.8  0.0  9.2  chr18             10455037 10455203 (40568275) + Zisupton-7_DR     DNA/Zisupton          11382  11534  (5548) 1317521 *
   262   20.8  7.2  5.6  chr18             10455148 10455211 (40568267) C DNA-N43_DR        DNA/TcMar-Fot1        (337)    717     552 1317522 *
   237   26.1  3.8 10.2  chr18             10455204 10455336 (40568142) C EnSpm-21_DR       DNA/CMC-EnSpm        (2173)   6874    6536 1317518 *
   278   15.5  1.7 14.0  chr18             10455212 10455223 (40568255) C Polinton-1_DR     DNA/Maverick          (733)  17752   17647 1317523  
   294   18.3  0.9  2.9  chr18             10455224 10455330 (40568148) C Zisupton-6_DR     DNA/Zisupton        (12630)   9486    9382 1317524 *
  1663   13.2 16.8  3.3  chr18             10455278 10455676 (40567802) + LOOPERN3B_DR      DNA/Kolobok-T2          599   1049     (0) 1317525  
   918    2.6  4.3  0.0  chr18             10456543 10456659 (40566819) C ERV1-N9B-LTR_DR   LTR/ERV1                (0)   1434    1313 1317526 *
   968   15.0 34.2  0.3  chr18             10456656 10456883 (40566595) + ERV1-N9-I_DR      LTR/ERV1               4454   4758   (198) 1317527  
   830   11.2  6.1  2.9  chr18             10456924 10457088 (40566390) C EnSpm-N4B_DR      DNA/CMC-EnSpm?         (37)    183      14 1317528  
   730   11.0  0.0  0.0  chr18             10457118 10457216 (40566262) + TC1DR3            DNA/TcMar-Tc1            11    109  (1116) 1317529  
  3242    5.1  0.0  0.0  chr18             10457217 10457609 (40565869) C HarbingerN6_DR    DNA/PIF-Harbinger       (0)    393       1 1317530  
  6536    8.4 10.9  0.9  chr18             10457610 10458596 (40564882) + TC1DR3            DNA/TcMar-Tc1           107   1192    (33) 1317531  
  1059    1.4  7.8  1.3  chr18             10458598 10458739 (40564739) + SINE3-1a          SINE/5S-Deu-L2          349    499    (71) 1317532  
   276    5.7  0.0  0.0  chr18             10458753 10458787 (40564691) + TC1DR3B           DNA/TcMar-Tc1           852    886     (3) 1317533  
   249    7.2  2.3  2.3  chr18             10459852 10459894 (40563584) + DNA9-3_DR         DNA/MULE-MuDR?        10530  10572   (807) 1317534  
   270   22.6  0.8 19.6  chr18             10459912 10460032 (40563446) + Helitron-2_DR     RC/Helitron            7912   8013 (19399) 1317535 *
   507   16.8  1.1  0.0  chr18             10459932 10460026 (40563452) C ANGEL             DNA/Kolobok             (0)    309     214 1317536  
   399   17.3  0.0  1.2  chr18             10459967 10460048 (40563430) C EnSpm-N10_DR      DNA/CMC-EnSpm        (7413)   1895    1815 1317537 *
   702   18.2  0.0  0.7  chr18             10460016 10460153 (40563325) + EnSpm-6N1_DR      DNA/CMC-EnSpm          4450   4586  (4650) 1317538 *
  2042    7.7 10.7  0.0  chr18             10460031 10460340 (40563138) + TZF28B            DNA/TcMar-Tc1             1    343  (1271) 1317539  
   611   14.3  4.1  3.2  chr18             10460340 10460462 (40563016) C HarbingerN5_DR    DNA/PIF-Harbinger     (240)    621     498 1317540 *
   953    4.1  9.8  0.0  chr18             10460476 10460597 (40562881) + HarbingerN5_DR    DNA/PIF-Harbinger       728    861     (0) 1317541  
  2963   10.5  3.5  0.8  chr18             10460598 10461058 (40562420) C HarbingerN5_DR    DNA/PIF-Harbinger     (388)    473       1 1317540  
   237   18.4  0.8 14.9  chr18             10460965 10461061 (40562417) C DNA2-7_DR         DNA                  (4080)   5570    5555 1317542 *
  3954   10.5  0.5  0.0  chr18             10461062 10461613 (40561865) C Harbinger-8N1_DR  DNA/PIF-Harbinger       (0)    555       1 1317543  
   209   13.9  2.8  0.0  chr18             10461588 10461623 (40561855) C DNA2-7_DR         DNA                  (4611)   5039    5003 1317542 *
  2105   19.5 10.3  0.0  chr18             10461641 10462096 (40561382) C TDR13E            DNA                   (175)    505       3 1317544  
   280   18.8  0.0  1.6  chr18             10462116 10462180 (40561298) C DNA-N36_DR        DNA                   (559)     64       1 1317545  
   785   29.5  0.8  2.5  chr18             10463063 10463446 (40560032) + hAT-N22_DR        DNA/hAT-Ac              254    680  (1058) 1317546  
   282   27.4  1.3 10.6  chr18             10463310 10463464 (40560014) + (TTCA)n           Simple_repeat             3    144     (0) 1317547 *
   422   19.2  4.0  1.0  chr18             10463582 10463681 (40559797) C DNA-X-4B_DR       DNA                   (115)    306     204 1317548  
   223   25.0  5.0  0.0  chr18             10463684 10463743 (40559735) + EnSpm-4N2_DR      DNA/CMC-EnSpm          3914   3976  (1423) 1317549  
  3108   13.9  5.9  0.2  chr18             10463813 10464374 (40559104) + TDR13             DNA                     179    772     (0) 1317550  
  3245   14.6 13.8  2.9  chr18             10464566 10465263 (40558215) + TDR13             DNA                       1    772     (0) 1317551  
  1623   13.6 25.9  2.2  chr18             10465943 10465981 (40557497) + Helitron-N2_DR    RC/Helitron             922   1105  (1358) 1317552  
  1844   10.3 18.0  0.9  chr18             10465982 10466364 (40557114) + Mariner-N38_DR    DNA/TcMar-Tc1            30    477    (70) 1317553  
  1360   21.6 18.4  5.9  chr18             10465993 10466874 (40556604) + DNAX-25_DR        DNA/Zisupton           1127   2112  (1315) 1317554 *
  1623   13.6 25.9  2.2  chr18             10466365 10466455 (40557023) + Helitron-N2_DR    RC/Helitron            1106   1553   (910) 1317552 *
  3714    8.8  2.3  1.5  chr18             10466389 10467001 (40556477) C Merlin-1_DR       DNA/Merlin           (8289)   2238    1621 1317555  
  1845   17.8  5.8  7.9  chr18             10466443 10467097 (40556381) + hAT-N21_DR        DNA/hAT-Charlie         717   1358   (488) 1317556 *
  3699    8.9  7.9  1.8  chr18             10467539 10468120 (40555358) C DIRS-1-LTR_DR     LTR/Ngaro               (4)    618       2 1317557  
   874    7.0  9.7  4.6  chr18             10468565 10468729 (40554749) C hAT-N35C_DR       DNA/hAT-Ac            (297)   1294    1122 1317558  
  3984    6.8  1.4  2.2  chr18             10468731 10469284 (40554194) C hAT-N35C_DR       DNA/hAT-Ac            (650)    941     392 1317558  
  2348    5.8  0.0  0.0  chr18             10469286 10469598 (40553880) + TDR16             DNA/Merlin                1    313     (0) 1317559  
  1948    9.4  0.3  0.3  chr18             10469599 10469897 (40553581) C hAT-N35B_DR       DNA/hAT-Ac           (1213)    399     101 1317560  
  1263    8.6  0.5  2.7  chr18             10469896 10470086 (40553392) C LOOPERN3B_DR      DNA/Kolobok-T2        (862)    187       1 1317561 *
   206   23.3  0.0  0.0  chr18             10470087 10470126 (40553352) + hAT-N59B_DR       DNA/hAT-Tip100          811    850     (0) 1317562  
  4114   11.1  7.2  0.5  chr18             10471306 10471995 (40551483) + hAT-N38_DR        DNA/hAT-hAT6              1    736   (293) 1317563  
   719   19.0 12.7  0.0  chr18             10472084 10472288 (40551190) C EnSpm-N21_DR      DNA/CMC-EnSpm         (206)    273      43 1317564  
  4446    8.1 14.3  0.9  chr18             10472570 10473267 (40550211) + TC1DR3            DNA/TcMar-Tc1             2    792   (433) 1317565  
   222   20.0  0.0  0.0  chr18             10473264 10473308 (40550170) C EnSpm-N21_DR      DNA/CMC-EnSpm         (427)     52       8 1317566 *
   240   12.1  0.0  0.0  chr18             10473613 10473645 (40549833) C TDR13B            DNA                     (0)    763     731 1317567 *
  2144   13.5 14.5  3.5  chr18             10473642 10474109 (40549369) C TDR13             DNA                   (254)    518       1 1317568  
   240    3.0  0.0  0.0  chr18             10474354 10474386 (40549092) C hAT-N34_DR        DNA/hAT-Ac            (350)    599     567 1317569  
  4096   12.4 21.3  1.1  chr18             10474703 10475588 (40547890) C DNA-6-N9_DR       DNA                     (0)   1159      97 1317570  
   426   24.0  0.6 11.2  chr18             10475471 10475648 (40547830) C EnSpm-7_DR        DNA/CMC-EnSpm        (8900)   2134    1974 1317571 *
   310   24.7  0.0  0.0  chr18             10475623 10475766 (40547712) C EnSpm-7_DR        DNA/CMC-EnSpm        (8983)   2051    1972 1317571 *
   309   16.1  0.0  5.4  chr18             10475790 10475889 (40547589) + EnSpm-4_DR        DNA/CMC-EnSpm          2470   2531  (6509) 1317572 *
   376   19.4  3.0  1.0  chr18             10475851 10475993 (40547485) + DNA-6-N9_DR       DNA                     973   1073    (86) 1317573  
   222   22.6  0.0  1.6  chr18             10475947 10476009 (40547469) + EnSpm-4_DR        DNA/CMC-EnSpm          2470   2531  (6509) 1317574 *
   486   19.1  0.0  0.1  chr18             10475962 10476377 (40547101) + DNA-6-N9_DR       DNA                     973   1081    (78) 1317575  
   291   19.4  0.0  4.8  chr18             10476336 10476400 (40547078) + EnSpm-4_DR        DNA/CMC-EnSpm          2470   2531  (6509) 1317576 *
   857   14.3  1.4 12.8  chr18             10476374 10476581 (40546897) + DNA-6-N9_DR       DNA                     973   1159     (0) 1317577  
   393   22.2  0.0  0.2  chr18             10476797 10476971 (40546507) + DNA-6-N9_DR       DNA                     973   1083    (76) 1317578  
   222   22.6  0.0  1.6  chr18             10476925 10476987 (40546491) + EnSpm-4_DR        DNA/CMC-EnSpm          2470   2531  (6509) 1317579 *
   464   19.6  0.1  0.1  chr18             10476940 10477332 (40546146) + DNA-6-N9_DR       DNA                     973   1081    (78) 1317580  
   212   28.2  0.0  0.0  chr18             10477285 10477355 (40546123) C EnSpm-7_DR        DNA/CMC-EnSpm        (8988)   2046    1976 1317581 *
   220   20.9  0.0  0.0  chr18             10477314 10477356 (40546122) + EnSpm-4_DR        DNA/CMC-EnSpm          2470   2512  (6528) 1317582 *
   891   13.2  1.4 12.8  chr18             10477329 10477536 (40545942) + DNA-6-N9_DR       DNA                     973   1159     (0) 1317583  
   263   12.5  2.1  0.0  chr18             10478617 10478664 (40544814) C NonLTR-1B_DR      Retroposon              (3)   1202    1154 1317584  
  3878   13.9  7.5  0.8  chr18             10478665 10479332 (40544146) + Kolobok-N2_DR     DNA/Kolobok-T2          658   1369     (2) 1317585  
   288    7.8  9.8  0.0  chr18             10480141 10480191 (40543287) + CryptonV-N6_DR    DNA/Crypton-V           128    183   (379) 1317586 *
   336   27.1  1.0  0.0  chr18             10480163 10480258 (40543220) + CryptonV-N6_DR    DNA/Crypton-V           450    546    (16) 1317587  
  1438   18.8 20.6  2.2  chr18             10480270 10480731 (40542747) + CryptonV-N6_DR    DNA/Crypton-V             3    547    (15) 1317588  
   525   11.3  1.7  8.3  chr18             10480746 10480861 (40542617) + CryptonV-N6_DR    DNA/Crypton-V             1    109   (453) 1317589  
   212   21.9  1.0 11.2  chr18             10480826 10480839 (40542639) C hAT-N29_DR        DNA/hAT-Tip100        (202)   1378    1290 1317590 *
   418   17.1  0.0  2.4  chr18             10480840 10480923 (40542555) + DNAX-23_DR        DNA                    9430   9511  (2290) 1317591 *
  1393   17.6  8.8  7.2  chr18             10480851 10480921 (40542557) C EnSpm-N11_DR      DNA/CMC-EnSpm        (1542)   3811    3384 1317592  
  1777   14.4  1.4  4.7  chr18             10480922 10481272 (40542206) + Merlin-1_DR       DNA/Merlin             8634   8973  (1554) 1317593 *
  1982   12.2  0.0  2.0  chr18             10480966 10481273 (40542205) C TDR17B            DNA/Sola-1            (771)    775     474 1317594  
   716   14.7 19.3  3.5  chr18             10481273 10481469 (40542009) + CryptonV-N6_DR    DNA/Crypton-V            27    253   (309) 1317595 *
  1279   17.3  2.4  5.7  chr18             10481471 10481722 (40541756) + SINE2-5_DR        SINE/tRNA-V-RTE           1    244    (38) 1317596  
  9765    1.8  0.9  0.1  chr18             10481735 10482861 (40540617) C L2-2_DRe          LINE/L2                 (3)   4235    3100 1317597  
   222   20.9 24.1  0.9  chr18             10482858 10482944 (40540534) C EnSpm-N48B_DR     DNA/CMC-EnSpm        (6177)    782     676 1317598 *
   818   18.9  0.0  3.3  chr18             10482893 10483078 (40540400) + CryptonV-N6_DR    DNA/Crypton-V           238    417   (145) 1317599  
   574   13.4 19.9  2.9  chr18             10483073 10483218 (40540260) + CryptonV-N6_DR    DNA/Crypton-V            25    194   (368) 1317600 *
   332   14.6  1.8  0.0  chr18             10483221 10483275 (40540203) + CryptonV-N6_DR    DNA/Crypton-V           342    397   (165) 1317601  
   205   28.4  0.0  0.0  chr18             10483311 10483377 (40540101) + CryptonV-N6_DR    DNA/Crypton-V           483    549    (13) 1317602 *
   212   18.2  1.8  0.0  chr18             10483370 10483424 (40540054) C HATN16_DR         DNA/hAT-Charlie       (151)    793     738 1317603  
   297   21.5  1.2  1.2  chr18             10484245 10484260 (40539218) + DNA6-1_DR         DNA/hAT-hAT5            513    528   (621) 1317604  
  1329   15.6  5.8  6.9  chr18             10484261 10484569 (40538909) + ANGEL             DNA/Kolobok               2    307     (2) 1317605  
  2196   10.2  0.6  1.5  chr18             10484581 10484907 (40538571) + hAT-N145_DR       DNA/hAT-Ac                1    324  (1267) 1317606  
   709   18.8 29.3  2.1  chr18             10484913 10485396 (40538082) + Helitron-N3B_DR   RC/Helitron            1870   2482  (4122) 1317607 *
  1928    9.5  3.3 11.9  chr18             10485070 10485560 (40537918) + hAT-N145_DR       DNA/hAT-Ac             1139   1591     (0) 1317608  
   215    8.6  2.9  0.0  chr18             10485563 10485597 (40537881) + TDR13             DNA                       7     42   (730) 1317609 *
  2849   13.1 23.8  0.1  chr18             10485569 10486149 (40537329) + TDR13             DNA                      55    772     (0) 1317610  
  1819   13.4  8.7  0.3  chr18             10486823 10487144 (40536334) C LOOPERN4B_DR      DNA/Kolobok-T2         (50)    453     105 1317611  
  2992    6.7  1.2  1.0  chr18             10487154 10487563 (40535915) C hAT-N185_DR       DNA/hAT?                (0)    960     550 1317612  
   966   14.9  0.0  4.0  chr18             10487551 10487732 (40535746) C hAT-N185B_DR      DNA/hAT?             (1180)    176       2 1317613 *
   423   11.2 21.2  0.0  chr18             10487745 10487824 (40535654) + Kolobok-1N2_DR    DNA/Kolobok-T2          594    690     (0) 1317614  
  1721   12.0  3.3  5.7  chr18             10487837 10488197 (40535281) + DNA-N29_DR        DNA/Sola-1              529    881   (297) 1317615  
   201   14.0  5.9  1.9  chr18             10488664 10488714 (40534764) + Gypsy98-LTR_Dr    LTR/Gypsy               197    249  (1535) 1317616  
  1017   12.8  0.5  8.0  chr18             10488961 10489683 (40533795) + (TGGA)n           Simple_repeat             1    668     (0) 1317617  
   870   25.0 12.6  4.3  chr18             10489066 10489251 (40534227) + Polinton-4_DR     DNA/Maverick          12315  12451  (7836) 1317618 *
   561   22.0  0.6 15.0  chr18             10489252 10489719 (40533759) + (TAGA)n           Simple_repeat             1    400     (0) 1317619 *
   984   19.3  0.0 11.1  chr18             10489627 10489707 (40533771) + (CAGA)n           Simple_repeat             1    209   (270) 1317620  
   362   22.9  1.1 15.6  chr18             10489708 10489883 (40533595) C Ginger1-N1_DR     DNA/Ginger-1         (2217)    441     288 1317621 *
   870   25.0 12.6  4.3  chr18             10489720 10490048 (40533430) + Polinton-4_DR     DNA/Maverick          12452  12696  (7591) 1317618 *
   984   19.3  0.0 11.1  chr18             10489884 10489907 (40533571) + (CAGA)n           Simple_repeat           210    269   (210) 1317620  
   711   29.4  0.0  1.1  chr18             10489908 10490089 (40533389) + (CGGA)n           Simple_repeat             1    180     (0) 1317622 *
   995   16.8  0.0  2.7  chr18             10490012 10490076 (40533402) + (TGGA)n           Simple_repeat             1    318   (109) 1317623  
   369   21.2  3.2 10.2  chr18             10490077 10490370 (40533108) + Polinton-4_DR     DNA/Maverick          12416  12696  (7591) 1317624 *
   984   19.3  0.0 11.1  chr18             10490090 10490166 (40533312) + (CAGA)n           Simple_repeat           270    479     (0) 1317620  
   866   25.1  0.0  0.0  chr18             10490252 10490430 (40533048) + (CGGA)n           Simple_repeat             2    180     (0) 1317625  
   247   26.5  2.0  1.0  chr18             10490364 10490462 (40533016) C Ginger1-N1_DR     DNA/Ginger-1         (2210)    448     349 1317626 *
   995   16.8  0.0  2.7  chr18             10490431 10490450 (40533028) + (TGGA)n           Simple_repeat           319    427     (0) 1317623  
  1943    8.9  2.4  2.8  chr18             10490459 10490747 (40532731) C SINE2-3_DR        SINE/tRNA-V-RTE        (80)    288       1 1317627  
  1084   22.4  1.2  9.5  chr18             10490748 10490799 (40532679) C DNA8-10_DR        DNA/hAT-Ac            (245)   3773    3459 1317628  
   264    1.6  0.0  0.0  chr18             10491370 10491432 (40532046) + hAT-N178B_DR      DNA/hAT-Ac              135    197  (1686) 1317629  
   249    3.2  4.8  0.0  chr18             10491383 10491445 (40532033) + DNA-TA-4_DR       DNA/TcMar              4661   4726  (5069) 1317630 *
   230    8.4 12.1  0.0  chr18             10491446 10491456 (40532022) C L1-11_DR          LINE/L1              (1905)   5383    5327 1317631  
   245   15.4  1.9  0.0  chr18             10491463 10491514 (40531964) + DNA11TA1_DR       DNA/CMC-EnSpm            15     67   (136) 1317632  
   212   18.0  0.0 11.1  chr18             10491503 10491519 (40531959) C P-1_DR            DNA/P                (3039)   6929    6918 1317633 *
   820   14.9 37.4  0.0  chr18             10491520 10491800 (40531678) C Kolobok-N16B_DR   DNA/Kolobok?            (0)   1143     758 1317634  
  1153    9.8 33.9  0.9  chr18             10491801 10492048 (40531430) C TC1DR3B           DNA/TcMar-Tc1           (0)    889     561 1317635  
   238    9.1  0.0  0.0  chr18             10492045 10492077 (40531401) C TC1DR3            DNA/TcMar-Tc1         (972)    253     221 1317636 *
   908   10.1 12.2  0.0  chr18             10492082 10492220 (40531258) C TC1DR3B           DNA/TcMar-Tc1         (733)    156       1 1317635  
  2468   14.7 12.6  0.2  chr18             10492227 10492718 (40530760) C Kolobok-N16B_DR   DNA/Kolobok?          (388)    755     203 1317634  
  2381   14.3 14.9  0.2  chr18             10492726 10493216 (40530262) C Kolobok-N16B_DR   DNA/Kolobok?          (580)    563       1 1317637  
   597    9.4 10.2  0.8  chr18             10493230 10493347 (40530131) + DNA11TA1_DR       DNA/CMC-EnSpm            75    203     (0) 1317638  
   432   16.5  9.6  4.6  chr18             10493348 10493375 (40530103) C Polinton-2N1_DR   DNA/Maverick         (7130)   3962    3810 1317639  
   394   14.1  0.0  2.8  chr18             10494148 10494220 (40529258) + Kolobok-N10C_DR   DNA/Kolobok               5     75   (269) 1317640  
   294   10.8  0.0  1.0  chr18             10494212 10494314 (40529164) + (TTTA)n           Simple_repeat             1    102     (0) 1317641 *
   245   15.0  0.0  0.0  chr18             10494312 10494351 (40529127) + Kolobok-N10C_DR   DNA/Kolobok              81    120   (224) 1317642 *
   534   21.7  2.0  4.1  chr18             10494332 10494480 (40528998) C hAT-N127_DR       DNA/hAT-Charlie      (1230)   9086    8941 1317643 *
  1140   11.0  2.9  0.0  chr18             10494356 10494528 (40528950) + Kolobok-N10B_DR   DNA/Kolobok              91    268     (3) 1317644  
   309   21.1  5.3  0.0  chr18             10494463 10494538 (40528940) + CryptonV-N4_DR    DNA/Crypton-V         12124  12203  (1290) 1317645 *
  1226    7.4  8.5  0.0  chr18             10494600 10494771 (40528707) + SINE2-3B_DR       SINE/tRNA-V             157    343     (8) 1317646  
  4113   12.0 12.2  2.9  chr18             10494772 10495533 (40527945) C HATN2_DR          DNA/hAT                 (0)   1219     388 1317647  
   981    3.3  0.8  0.0  chr18             10495530 10495649 (40527829) C HATN2_DR          DNA/hAT              (1098)    121       1 1317647 *
   348   13.2 35.2  0.0  chr18             10495664 10495754 (40527724) C hAT-N22B_DR       DNA/hAT-Ac           (1015)    364     242 1317648  
  1549   20.8  1.9  7.1  chr18             10496861 10496904 (40526574) + EnSpm-N13_DR      DNA/CMC-EnSpm          1710   1733 (20416) 1317649  
  2368   10.6  3.7  1.6  chr18             10496905 10497279 (40526199) + HE1_DR1           SINE/tRNA-V-RTE           2    384    (18) 1317650  
   621   19.5  6.7  3.5  chr18             10497140 10497304 (40526174) + HATN17_DR         DNA/hAT-Tip100          345    514  (1033) 1317651 *
   271    5.9  1.8  7.7  chr18             10497256 10497310 (40526168) C DNA9-N1_DR        DNA/MULE-NOF         (2677)   2339    2288 1317652 *
   476   15.6  0.0 14.3  chr18             10497394 10497505 (40525973) + DNAX-19_DR        DNA                       7    104   (335) 1317653  
   244   19.5  3.5 14.6  chr18             10497410 10497523 (40525955) C DNAX-19_DR        DNA                    (13)    426     324 1317654 *
   359   19.5  1.2  0.0  chr18             10497535 10497616 (40525862) + DNAX-19_DR        DNA                      59    141   (298) 1317655 *
  4317    8.3  0.7  0.0  chr18             10497604 10498182 (40525296) C SINE3-1           SINE/5S-Deu-L2          (0)    590       8 1317656  
   623   15.3  9.7  0.0  chr18             10498216 10498339 (40525139) + DNAX-19_DR        DNA                     152    287   (152) 1317657  
   987   13.7 13.2  0.8  chr18             10498622 10498834 (40524644) + DNAX-19_DR        DNA                      59    297   (142) 1317658  
   352   24.6  0.0  7.1  chr18             10498832 10498936 (40524542) + SINE_TE           SINE/tRNA-V              68    165   (114) 1317659 *
  1337   10.5  6.7  0.0  chr18             10498847 10499055 (40524423) + SINE2-5_DR        SINE/tRNA-V-RTE          60    282     (0) 1317660  
   716   17.2  5.2  2.8  chr18             10498931 10499103 (40524375) + ZFERV-2N1-I_DR    LTR/ERV1               5897   6073   (904) 1317661 *
   835   18.4 28.9  0.3  chr18             10499056 10499081 (40524397) C EnSpm-15_DR       DNA/CMC-EnSpm       (10227)   1227     926 1317662  
   384   30.2  1.0  0.0  chr18             10499342 10499437 (40524041) C LTR-11_DR-LTR     LTR                    (12)    181      85 1317663  
   269   10.6  4.3  0.0  chr18             10499446 10499492 (40523986) + LTR-11_DR-LTR     LTR                     145    193     (0) 1317664  
  2777    8.2  5.2  0.0  chr18             10499554 10499956 (40523522) + piggyBac-N5B_DR   DNA/PiggyBac?             1    424  (1314) 1317665 *
  6314    9.2  2.8  3.6  chr18             10499950 10501003 (40522475) + piggyBac-N5B_DR   DNA/PiggyBac?           694   1738     (0) 1317666  
  6039   12.1  4.2  0.8  chr18             10502039 10503019 (40520459) C L2-3_DRe          LINE/L2                 (5)   5063    4050 1317667  
  1303   13.6  0.0  1.9  chr18             10503028 10503245 (40520233) + Harbinger-5N1B_DR DNA/PIF-Harbinger        59    272  (1674) 1317668  
  1194   17.3  0.0  0.0  chr18             10503271 10503472 (40520006) C DNA25TWA2_DR      DNA                   (600)    202       1 1317669  
   253   24.8  9.3  0.8  chr18             10504538 10504655 (40518823) + hAT-N100_DR       DNA/hAT-Ac                1    128   (953) 1317670  
  1214   14.5  5.8  0.0  chr18             10504826 10505032 (40518446) C HE1_DR1           SINE/tRNA-V-RTE       (101)    301      83 1317671  
   827    8.5  0.0  2.5  chr18             10505243 10505363 (40518115) + TDR19C            DNA/hAT-Charlie         193    310    (86) 1317672 *
  1447   10.5  2.1  3.4  chr18             10505321 10505556 (40517922) C hAT-N127_DR       DNA/hAT-Charlie      (4271)   6045    5813 1317673  
   306   25.6  0.0  0.0  chr18             10505482 10505567 (40517911) + TDR19C            DNA/hAT-Charlie         120    205   (191) 1317674 *
  3336    2.3  0.5  0.0  chr18             10505568 10505957 (40517521) + DNA-AT-1_DR       DNA                       1    392     (0) 1317675  
   257   22.8  3.2 11.5  chr18             10505878 10505971 (40517507) C Merlin-1_DR       DNA/Merlin           (1405)   9122    9036 1317676 *
   291   20.7  7.4  8.3  chr18             10505932 10506052 (40517426) C TDR19             DNA/hAT-Charlie       (274)    131      12 1317677 *
   648    9.4  0.0  0.0  chr18             10505978 10506062 (40517416) + TDR19C            DNA/hAT-Charlie         312    396     (0) 1317678  
   445   22.2  1.5  0.9  chr18             10505984 10506096 (40517382) + CryptonV-N5_DR    DNA/Crypton-V          3313   3388 (21149) 1317679 *
   409   17.4  9.3  7.9  chr18             10506178 10506327 (40517151) + EnSpm-N47B_DR     DNA/CMC-EnSpm?         1275   1426     (6) 1317680 *
   952   16.4  7.4  0.4  chr18             10506197 10506411 (40517067) C ANGEL             DNA/Kolobok            (19)    290      61 1317681  
   724   20.8  0.0  0.0  chr18             10506422 10506565 (40516913) + L2-13B_DRe        LINE/L2                 637    780   (461) 1317682  
  1288   15.8  6.0  0.0  chr18             10506801 10507034 (40516444) + HE1_DR1           SINE/tRNA-V-RTE          46    293   (109) 1317683  
  7748    9.2 12.1  0.4  chr18             10507450 10508664 (40514814) + Tc1-4_DR          DNA/TcMar-Tc1             1   1356   (216) 1317684  
  2280   10.9  2.6  5.8  chr18             10510484 10510911 (40512567) C HATN1_DR          DNA/hAT                (12)    415       1 1317685  
   532   20.6  3.0  8.3  chr18             10511293 10511456 (40512022) C TDR13D            DNA                   (606)    156       1 1317686  
  1323   12.1  9.0  0.8  chr18             10511472 10511705 (40511773) + HATN8_DR          DNA/Zisupton              1    253     (2) 1317687  
   918   12.5  6.2  1.6  chr18             10511910 10512088 (40511390) + DNA11TA1B_DR      DNA/CMC-EnSpm            17    203     (0) 1317688  
   462   21.5 11.6  0.0  chr18             10512104 10512224 (40511254) C piggyBac-N13B_DR  DNA/PiggyBac          (397)   1004     870 1317689  
   271   19.7  1.5  0.0  chr18             10512231 10512296 (40511182) + DNA11TA1_DR       DNA/CMC-EnSpm           137    203     (0) 1317690  
   450   19.6  2.9  0.9  chr18             10512297 10512399 (40511079) C HATN8_DR          DNA/Zisupton          (150)    105       1 1317691  
   342   13.3  0.0  3.3  chr18             10512522 10512583 (40510895) C TDR13E            DNA                     (0)    680     621 1317692  
   473   21.3  1.1  1.1  chr18             10512618 10512712 (40510766) + DNA-8-23_DR       DNA/hAT                   1     95   (716) 1317693 *
  4412    9.9  2.7  0.6  chr18             10512698 10513356 (40510122) C L2-3_DRe          LINE/L2               (101)   4967    4295 1317694  
  2203   12.9 11.6  2.4  chr18             10513369 10513756 (40509722) + hAT-N149_DR       DNA/hAT                  87    509   (295) 1317695  
  1406   18.1  4.8  1.1  chr18             10513756 10514028 (40509450) + DNA-TA-5_DR       DNA/TcMar-Tigger        280    562   (396) 1317696 *
  1603   10.7  9.8  5.4  chr18             10514012 10514297 (40509181) + hAT-N149_DR       DNA/hAT                 507    804     (0) 1317697  
   595   22.4  2.0  2.7  chr18             10514298 10514446 (40509032) C TDR13E            DNA                    (62)    618     471 1317692  
   214   23.8  5.4  6.3  chr18             10514357 10514468 (40509010) C L1-45_DR          LINE/L1               (160)   4982    4872 1317698 *
   695   18.4 10.2  0.0  chr18             10514447 10514593 (40508885) + Harbinger-N31B_DR DNA/PIF-Harbinger       237    398   (283) 1317699  
   589   14.3  0.0  0.0  chr18             10514602 10514699 (40508779) + Harbinger-N28_DR  DNA/PIF-Harbinger       565    662     (0) 1317700  
   714   20.8 13.4  4.2  chr18             10515485 10515548 (40507930) C EnSpm-N5B_DR      DNA/CMC-EnSpm         (829)    463     405 1317701  
   487   17.6 19.7  0.6  chr18             10515549 10515685 (40507793) + EnSpm-N5_DR       DNA/CMC-EnSpm            99    261    (29) 1317702  
   714   20.8 13.4  4.2  chr18             10515686 10516100 (40507378) C EnSpm-N5B_DR      DNA/CMC-EnSpm         (829)    404      22 1317701  
   341   17.3  8.3  8.3  chr18             10516552 10516696 (40506782) C DNAX-16_DR        DNA                    (61)    362     218 1317703 *
   519   22.3 10.4  1.9  chr18             10516676 10516867 (40506611) + ENSPM-6_DR        DNA/CMC-EnSpm         21501  21708 (10908) 1317704 *
   861   19.2  6.8 25.3  chr18             10516704 10516869 (40506609) + Mariner-N38_DR    DNA/TcMar-Tc1           125    351   (196) 1317705  
  1345    9.0  0.0  0.5  chr18             10516870 10517058 (40506420) + HE2_DR            SINE/tRNA-V-RTE           1    188   (175) 1317706  
   861   19.2  6.8 25.3  chr18             10517059 10517199 (40506279) + Mariner-N38_DR    DNA/TcMar-Tc1           352    547     (0) 1317705  
   225   13.9  0.0  0.0  chr18             10517170 10517205 (40506273) C hAT-N21B_DR       DNA/hAT-Ac            (557)    744     709 1317707 *
   210   15.7  7.5  3.6  chr18             10517236 10517288 (40506190) C Merlin-1_DR       DNA/Merlin           (7758)   2769    2715 1317708 *
  2743   12.3 13.5  0.0  chr18             10517242 10517262 (40506216) + Helitron-N3B_DR   RC/Helitron            5129   5297  (1307) 1317709  
  2848    6.4 15.1  0.0  chr18             10517263 10517712 (40505766) + Mariner-N38_DR    DNA/TcMar-Tc1            30    547     (0) 1317710  
   585   15.1  3.8  3.8  chr18             10517713 10517822 (40505656) C Zisupton-6_DR     DNA/Zisupton        (13174)   8942    8833 1317711 *
  2743   12.3 13.5  0.0  chr18             10517713 10517760 (40505718) + Helitron-N3B_DR   RC/Helitron            5298   5717   (887) 1317709  
   390    4.7  0.0  4.7  chr18             10518169 10518257 (40505221) C ENSPM-6_DR        DNA/CMC-EnSpm       (18584)  14032   13948 1317712  
   362   12.6  0.0  0.0  chr18             10518173 10518267 (40505211) C Helitron-2_DR     RC/Helitron         (21300)   6112    6018 1317713 *
   409   14.4  0.7 12.6  chr18             10518190 10518340 (40505138) C Gypsy-31-LTR_DR   LTR/Gypsy             (798)    156      22 1317714  
  2288    0.0  0.0  8.2  chr18             10518648 10518937 (40504541) C L2-1_DR           LINE/L2                 (0)   4985    4718 1317715  
   857   16.4  3.3  6.9  chr18             10518934 10519143 (40504335) + MuDR-2_DR         DNA/MULE-MuDR         18837  19039  (4894) 1317716 *
  2840    4.7  1.7  0.3  chr18             10518968 10519329 (40504149) C SINE2-3_DR        SINE/tRNA-V-RTE         (1)    367       1 1317717  
  1736   13.3  5.0 10.3  chr18             10519330 10519382 (40504096) + EnSpm-15_DR       DNA/CMC-EnSpm           950   1344 (10110) 1317718  
   243   23.5  0.0  1.0  chr18             10519690 10519788 (40503690) C DNA-1-7_DR        DNA/PIF-Harbinger     (663)    775     678 1317719  
   240   22.1  3.5  0.8  chr18             10519702 10519721 (40503757) + (TTA)n            Simple_repeat             3     74    (45) 1317720 *
   293   20.2  0.0  0.0  chr18             10519722 10519805 (40503673) + (TTG)n            Simple_repeat             3     86     (0) 1317721  
   240   22.1  3.5  0.8  chr18             10519806 10519815 (40503663) + (TTA)n            Simple_repeat            75    119     (0) 1317720  
   263    6.7  4.5  9.5  chr18             10520103 10520168 (40503310) C DNA8-9_DR         DNA/hAT-Ac            (621)    830     768 1317722  
   252    8.1  2.7  0.0  chr18             10520125 10520198 (40503280) + DNA-TA-4_DR       DNA/TcMar              6075   6150  (3645) 1317723 *
   269    3.3 18.0  0.0  chr18             10520319 10520379 (40503099) C DNA-6-N2_DR       DNA                   (722)   4334    4263 1317724  
   254   16.7  2.7  1.4  chr18             10520338 10520410 (40503068) C hAT-33N1_DR       DNA/hAT-Charlie       (234)    960     887 1317725 *
   233    6.1  4.1  0.0  chr18             10521160 10521208 (40502270) + hAT5-N2_DR        DNA/hAT-hAT5           1237   1287  (1298) 1317726  
  1275    7.4  8.4  4.3  chr18             10521300 10521517 (40501961) + Mariner-N38_DR    DNA/TcMar-Tc1             1    227   (320) 1317727  
  5657    4.8  0.0  0.0  chr18             10521518 10522191 (40501287) C HarbingerN2_DR    DNA/PIF-Harbinger       (0)    674       1 1317728  
   204    6.5  3.2  0.0  chr18             10522183 10522213 (40501265) + Helitron-N3B_DR   RC/Helitron            2061   2092  (4512) 1317729 *
   214    6.9  0.0  0.0  chr18             10522192 10522214 (40501264) C Mariner-6_DR      DNA/TcMar-Tc1        (1304)    325     303 1317730  
  4379    8.5 13.0  0.1  chr18             10522215 10522877 (40500601) C DNA-1-5_DR        DNA                     (0)    748       1 1317731  
  1973    6.8  1.7  1.3  chr18             10522878 10523173 (40500305) + Mariner-N38_DR    DNA/TcMar-Tc1           248    544     (3) 1317732  
   399   20.8  9.2  5.8  chr18             10523546 10523574 (40499904) C DNA8-20_DR        DNA/hAT             (11818)   8970    8936 1317733  
   866   17.5 10.7  0.0  chr18             10523575 10523780 (40499698) + ANGEL             DNA/Kolobok               4    231    (78) 1317734  
   317   25.8  4.2  2.1  chr18             10524258 10524352 (40499126) C DNA-X-8_DR        DNA                     (0)    912     816 1317735  
   243   17.8  0.0  0.0  chr18             10524355 10524399 (40499079) C piggyBac-N11_DR   DNA/PiggyBac?         (735)    946     902 1317736  
   610   15.8  3.0  3.0  chr18             10524417 10524547 (40498931) C DNA8-17_DR        DNA/hAT-Tip100        (108)   1705    1575 1317737 *
   987   14.4 26.3  0.7  chr18             10524460 10524683 (40498795) C SINE2-5_DR        SINE/tRNA-V-RTE         (1)    281       1 1317738  
   595   21.2  3.7  1.8  chr18             10524562 10524699 (40498779) C EnSpm-N13_DR      DNA/CMC-EnSpm       (20280)   1869    1729 1317739 *
   569   18.7  1.1  5.4  chr18             10524700 10524874 (40498604) C EnSpm-N16_DR      DNA/CMC-EnSpm           (1)    201      34 1317740  
   201    7.7  0.0  0.0  chr18             10524902 10524927 (40498551) C Gypsy-243_DR-LTR  LTR/Gypsy             (175)    575     550 1317741  
  2565    9.2  0.6  0.3  chr18             10525083 10525443 (40498035) + HE2_DR            SINE/tRNA-V-RTE           1    362     (1) 1317742  
   737   15.7 11.7  0.5  chr18             10525434 10525612 (40497866) C HATN1_DR          DNA/hAT               (222)    205       7 1317743 *
   481   20.5  7.5  1.8  chr18             10525485 10525643 (40497835) + hAT-N117_DR       DNA/hAT-Tip100         1732   1899   (758) 1317744 *
   687    9.6  1.9  0.0  chr18             10525646 10525749 (40497729) + EnSpm-N4_DR       DNA/CMC-EnSpm            95    200    (12) 1317745  
   315   11.6  0.0  0.0  chr18             10526581 10526623 (40496855) C DNA14-5-1_DR      DNA                   (202)    491     449 1317746 *
  1056   14.6 10.2  0.0  chr18             10526586 10526790 (40496688) + hAT-N89B_DR       DNA/hAT-Ac              707    932  (1480) 1317747 *
  1522   10.7 24.6  3.8  chr18             10526739 10527068 (40496410) C DNA14-5-1_DR      DNA                   (292)    401       6 1317746  
   625   12.0  0.0  2.1  chr18             10527047 10527191 (40496287) + Helitron-N3B_DR   RC/Helitron            2331   2472  (4132) 1317748 *
   451   11.6  0.9  0.0  chr18             10527115 10527226 (40496252) C Mariner-N5C_DR    DNA/TcMar            (6427)   1494    1382 1317749 *
   312   14.0  0.0  5.0  chr18             10527136 10527240 (40496238) + DNA-X-17_DR       DNA                    1713   1812   (562) 1317750 *
   628   10.9  2.6  2.6  chr18             10527243 10527355 (40496123) + EnSpm-N3C_DR      DNA/CMC-EnSpm             1    113   (170) 1317751  
  3528   12.1 10.6  5.6  chr18             10527368 10528103 (40495375) C Harbinger-4N1_DR  DNA/PIF-Harbinger      (95)    926     156 1317752  
   985   15.1  6.5  5.2  chr18             10528105 10528349 (40495129) + HATN1_DR          DNA/hAT                   3    250   (177) 1317753  
   645   11.7  8.0  0.8  chr18             10528424 10528535 (40494943) C Harbinger-4N1_DR  DNA/PIF-Harbinger     (856)    165      46 1317752  
   434   20.4 17.8  1.9  chr18             10528536 10528558 (40494920) + Harbinger-4_DR    DNA/PIF-Harbinger      3190   3345     (0) 1317754  
   785    7.2 17.5  3.1  chr18             10528561 10528703 (40494775) + EnSpm-N3C_DR      DNA/CMC-EnSpm           121    283     (0) 1317755  
   256   26.4  0.0  1.4  chr18             10528734 10528806 (40494672) + Kolobok-N10_DR    DNA/Kolobok             572    643     (0) 1317756  
   463   21.7  6.0  0.8  chr18             10529505 10529620 (40493858) + DNA-X-8_DR        DNA                     136    257   (655) 1317757  
  1209    8.5  8.0  5.9  chr18             10529666 10529916 (40493562) + EnSpm-N21_DR      DNA/CMC-EnSpm             3    258   (221) 1317758 *
  2618    8.2  0.3  3.3  chr18             10529915 10530290 (40493188) C HarbingerN5_DR    DNA/PIF-Harbinger     (495)    366       2 1317759  
  1950   13.7 10.3  0.2  chr18             10530292 10530650 (40492828) C HarbingerN5_DR    DNA/PIF-Harbinger      (93)    768     374 1317760  
   447    7.4  0.0  0.0  chr18             10530651 10530704 (40492774) + SINE3-1a          SINE/5S-Deu-L2           58    111   (459) 1317761  
  1995   21.9  3.6 15.7  chr18             10530725 10531670 (40491808) C EnSpm-N48B_DR     DNA/CMC-EnSpm        (5361)   1598     752 1317762 *
  2076   11.0  3.5  1.7  chr18             10531326 10531666 (40491812) + HE1_DR1           SINE/tRNA-V-RTE          25    371    (31) 1317763  
  1529   18.6 13.3  5.3  chr18             10531667 10531837 (40491641) C DNA8-23_DR        DNA                  (4483)   2256    1706 1317764  
   916   16.6  1.3  5.9  chr18             10531683 10531913 (40491565) C Merlin-1_DR       DNA/Merlin           (6033)   4494    4274 1317765 *
  1190   14.9  1.3  0.0  chr18             10531836 10532063 (40491415) + HATN1_DR          DNA/hAT                 141    371    (56) 1317766 *
  2332   13.7  9.9  0.2  chr18             10532059 10532474 (40491004) C TDR13             DNA                   (316)    456       1 1317767  
   206   12.1  0.0  0.0  chr18             10532475 10532501 (40490977) C hAT-N117_DR       DNA/hAT-Tip100       (1034)   1623    1597 1317768 *
   783   15.1 12.4  3.6  chr18             10532501 10532733 (40490745) C TDR16             DNA/Merlin             (49)    264      12 1317769  
   731    8.3  0.0  0.8  chr18             10532857 10532978 (40490500) + EnSpm-N16_DR      DNA/CMC-EnSpm            76    196     (6) 1317770  
   209    3.7  0.0  0.0  chr18             10534097 10534121 (40489357) C TE-X-16_DR        DNA/Crypton-A           (0)    353     329 1317771  
   315    6.7  8.3  0.0  chr18             10534122 10534181 (40489297) C EnSpm-N16_DR      DNA/CMC-EnSpm           (0)    202     138 1317772  
   750   17.6  5.1  4.0  chr18             10534182 10534352 (40489126) C EnSpm-N7_DR       DNA/CMC-EnSpm           (0)   2239    2094 1317773  
   267    6.9 11.5  4.6  chr18             10534336 10534396 (40489082) C Harbinger-8N2_DR  DNA/PIF-Harbinger     (127)    421     357 1317774 *
   443   11.8  0.0  2.9  chr18             10534395 10534464 (40489014) + TDR22             DNA                      14     81  (1174) 1317775 *
  2831   13.7 19.9  2.6  chr18             10534464 10535085 (40488393) + TDR13B            DNA                      37    763     (0) 1317776  
   387   12.3  0.0  4.6  chr18             10535086 10535153 (40488325) + TDR22             DNA                     134    198  (1057) 1317777  
   389   14.1  5.1  0.0  chr18             10535180 10535257 (40488221) C DNA-6-N1_DR       DNA                   (270)    438     357 1317778  
  1907    7.2 32.9  0.0  chr18             10535279 10535655 (40487823) + hAT-N32_DR        DNA/hAT-Charlie           1    501     (0) 1317779  
   456   13.6 11.7  8.1  chr18             10535656 10535773 (40487705) C DNA-6-N1_DR       DNA                   (390)    318     197 1317778  
  2378   12.2 11.2  1.4  chr18             10536219 10536703 (40486775) C TC1DR2            DNA/TcMar-Tc1         (407)   1222     364 1317780  
  1081   14.2  4.4  0.0  chr18             10536681 10536863 (40486615) C HE1_DR1           SINE/tRNA-V-RTE        (81)    321     131 1317781 *
   585   24.4 12.5 11.0  chr18             10536695 10537053 (40486425) C DNA9-3_DR         DNA/MULE-MuDR?       (1470)   9909    9546 1317782 *
   303    9.6  3.9  0.0  chr18             10536961 10537064 (40486414) + DNA-8-29_DR       DNA/hAT-Tip100          802    909   (111) 1317783 *
   273    9.8  5.3  7.8  chr18             10536963 10537094 (40486384) + CryptonV-N5_DR    DNA/Crypton-V          8412   8540 (15997) 1317784 *
   349   11.4  2.9  0.0  chr18             10536993 10537097 (40486381) C piggyBac-N5_DR    DNA/PiggyBac?         (896)   1240    1133 1317785  
   239   12.5  3.8  4.4  chr18             10537095 10537121 (40486357) + EnSpm-16_DR       DNA/CMC-EnSpm           566    723  (9061) 1317786 *
   244   13.1  1.0  4.3  chr18             10537328 10537340 (40486138) C DNA-TA-4_DR       DNA/TcMar            (3645)   6150    6097 1317787  
   251   10.8  0.0  2.7  chr18             10537341 10537416 (40486062) + DNA-6-N2_DR       DNA                    4192   4265   (791) 1317788 *
   261    5.5  0.0  0.0  chr18             10537361 10537415 (40486063) + DNA-1-7_DR        DNA/PIF-Harbinger       689    743   (695) 1317789  
   210   11.7  2.6  0.0  chr18             10537416 10537437 (40486041) + hAT-N178B_DR      DNA/hAT-Ac              139    217  (1666) 1317790  
  3622   13.0  6.3  0.8  chr18             10538414 10539032 (40484446) + Rex1-15_DRe       LINE/Rex-Babar         1012   1664     (0) 1317791  
  1907    5.4  0.8  0.0  chr18             10539209 10539447 (40484031) + DNA-3-4_DR        DNA/PIF-Harbinger         1    241     (0) 1317792  
   252   21.8  1.8 10.6  chr18             10539472 10539635 (40483843) + Polinton-4_DR     DNA/Maverick          16750  16900  (3387) 1317793  
   211   23.6  0.0  6.5  chr18             10539492 10539654 (40483824) + hAT-N187_DR       DNA/hAT-Charlie         154    306   (871) 1317794 *
   816    9.0  0.0  3.2  chr18             10539522 10539682 (40483796) C hAT-N131_DR       DNA/hAT-Ac           (1721)    343     188 1317795  
   804   20.2  2.8 10.0  chr18             10539553 10539696 (40483782) C Zisupton-6_DR     DNA/Zisupton        (13409)   8707    8447 1317796 *
   809   15.5  0.6  7.1  chr18             10539697 10539876 (40483602) + Merlin-1_DR       DNA/Merlin             1466   1634  (8893) 1317797  
   356   23.9  1.7  4.3  chr18             10539794 10539911 (40483567) + EnSpm-N13_DR      DNA/CMC-EnSpm         17652  17766  (4383) 1317798 *
   346   15.7  0.0 37.4  chr18             10539912 10540028 (40483450) C L1-56_DR          LINE/L1                (49)   4933    4763 1317799  
  3613   11.2 12.3  0.5  chr18             10540033 10540696 (40482782) + HATN13_DR         DNA/hAT-Ac              378   1119     (0) 1317800  
  1069   16.7  2.5  0.8  chr18             10540697 10540937 (40482541) + Mariner-N38_DR    DNA/TcMar-Tc1           303    547     (0) 1317801  
   262   30.5  0.0  1.7  chr18             10540831 10540950 (40482528) C ENSPM-6_DR        DNA/CMC-EnSpm       (18497)  14119   14002 1317802 *
   428   17.1  2.2  1.6  chr18             10541955 10542138 (40481340) + hAT-13_DR         DNA/hAT-Tip100         2335   2519   (283) 1317803 *
   892    6.7  0.0  3.6  chr18             10541978 10542179 (40481299) C ZFERV-2-I_DR      LTR/ERV1             (9669)    895     701 1317804  
   577   17.9  4.0  4.0  chr18             10542034 10542098 (40481380) + MuDR-2N1_DR       DNA/MULE-MuDR          4494   4718  (7505) 1317805 *
  1137    5.6  4.4  0.0  chr18             10542099 10542258 (40481220) + Merlin-1_DR       DNA/Merlin             1055   1221  (9306) 1317806  
   212   20.3  1.3 12.7  chr18             10542204 10542258 (40481220) C DNAX-23_DR        DNA                  (1685)  10116   10070 1317807 *
  1461    5.2  1.0  0.0  chr18             10542259 10542452 (40481026) + DNA-TA-2_DR       DNA/CMC-EnSpm             1    196     (0) 1317808  
  8767    7.3  5.8  2.4  chr18             10542453 10543720 (40479758) + TE-X-1B_DR        DNA                     100   1409     (0) 1317809  
   644   11.6  0.0 12.3  chr18             10543607 10543734 (40479744) C TE-X-1B_DR        DNA                    (13)   1396    1283 1317810 *
  1680   15.1  4.8  5.4  chr18             10543754 10544109 (40479369) C Harbinger-4N1B_DR DNA/PIF-Harbinger     (561)    602     249 1317811  
   270    0.0  0.0  0.0  chr18             10544673 10544735 (40478743) + (TTAAA)n          Simple_repeat             3     65     (0) 1317812  
  2221    7.9  1.0  0.3  chr18             10544736 10545039 (40478439) + SINE2-4_DR        SINE/tRNA-V-RTE          59    364     (7) 1317813  
  1054   11.3  2.4  0.6  chr18             10544907 10545075 (40478403) C hAT-N167B_DR      DNA/hAT-Charlie       (192)   1381    1210 1317814 *
  2728   11.0  2.0 13.4  chr18             10545500 10546045 (40477433) C Tc1-4_DR          DNA/TcMar-Tc1           (0)   1572    1082 1317815  
  2059    5.8 18.4  0.0  chr18             10546046 10546355 (40477123) C SINE2-3_DR        SINE/tRNA-V-RTE         (0)    368       2 1317816  
  5121   10.4 18.1  1.0  chr18             10546356 10547291 (40476187) C Tc1-4_DR          DNA/TcMar-Tc1         (478)   1094       1 1317817  
   205   15.2  8.0  5.5  chr18             10547773 10547897 (40475581) C DNA-6-N2_DR       DNA                   (722)   4334    4207 1317818 *
   210   11.4  5.5  4.0  chr18             10547832 10547904 (40475574) + CryptonV-N4_DR    DNA/Crypton-V          3964   4037  (9456) 1317819 *
   269   18.2  0.0  0.0  chr18             10547889 10547932 (40475546) + CryptonV-N5_DR    DNA/Crypton-V          5317   5360 (19177) 1317820 *
   577   14.2  5.8  0.0  chr18             10547894 10548013 (40475465) + DNA-TA-4_DR       DNA/TcMar              4581   4707  (5088) 1317821  
   474   26.1  3.0  1.2  chr18             10548014 10548130 (40475348) + EnSpm-N37_DR      DNA/CMC-EnSpm           391    631  (6016) 1317822  
   205   12.6  0.0 19.7  chr18             10548574 10548652 (40474826) + EnSpm-22N2_DR     DNA/CMC-EnSpm          2288   2353  (3194) 1317823  
  2749    8.2  3.5  0.0  chr18             10548739 10549140 (40474338) + DNA15TA1_DR       DNA/CMC-EnSpm            25    440     (2) 1317824  
  2036   12.6  9.9  0.5  chr18             10549143 10549517 (40473961) + Kolobok-N6_DR     DNA/Kolobok-T2?          58    467     (0) 1317825  
  1496   12.9 12.9  2.2  chr18             10549887 10550219 (40473259) + LOOPERN6B_DR      DNA/Kolobok-T2?          30    397   (399) 1317826  
  2201   12.5  6.2  3.2  chr18             10550245 10550667 (40472811) C EnSpm-N21_DR      DNA/CMC-EnSpm          (36)    443       9 1317827  
   265   18.9  4.3  2.1  chr18             10550634 10550725 (40472753) C CATCH2LTR_DR      LTR/Pao                (57)    768     675 1317828 *
   249   15.6  0.0  6.7  chr18             10550652 10550747 (40472731) C IS3EU-4_DR        DNA/IS3EU             (854)  14175   14086 1317829 *
  1204   15.3 14.4  8.3  chr18             10550664 10550732 (40472746) + EnSpm-N10_DR      DNA/CMC-EnSpm          7158   7571  (1737) 1317830  
  2224    9.9  8.4  0.5  chr18             10550733 10551099 (40472379) + LOOPERN6B_DR      DNA/Kolobok-T2?         401    796     (0) 1317831  
   331   24.7  2.1  0.0  chr18             10551100 10551192 (40472286) C Mariner-N31_DR    DNA/TcMar-Tc1          (35)    505     411 1317832 *
   500   14.4  5.3  5.3  chr18             10551191 10551396 (40472082) C Zisupton-7_DR     DNA/Zisupton        (12136)   4946    4741 1317833 *
   522   12.5  1.7  3.5  chr18             10551255 10551428 (40472050) C EnSpm-N25_DR      DNA/CMC-EnSpm        (3746)    940     770 1317834  
   366   16.1  0.8  4.2  chr18             10551339 10551461 (40472017) + Mariner-N29_DR    DNA/TcMar-ISRm11        625    743  (1022) 1317835 *
   274   12.0  2.0  0.0  chr18             10551419 10551468 (40472010) C DNA6-6_DR         DNA                   (377)  10904   10854 1317836 *
  1777   12.0 27.4  6.8  chr18             10551522 10552003 (40471475) C TDR2              DNA/TcMar-Tc1           (0)    937     363 1317837  
   850   12.1 19.9  0.0  chr18             10552004 10552169 (40471309) C TDR2              DNA/TcMar-Tc1         (738)    199       1 1317837  
   377   18.9 14.4  0.0  chr18             10552366 10552476 (40471002) C ASAT_CY           Satellite             (115)    147      21 1317838  
   273   20.8 15.5  4.0  chr18             10552384 10552444 (40471034) + Mariner-N31_DR    DNA/TcMar-Tc1           292    474    (66) 1317839 *
   323   20.4  3.9  8.1  chr18             10552445 10552572 (40470906) C hAT-N202_DR       DNA/hAT-Tip100       (1224)    661     539 1317840  
   273   20.8 15.5  4.0  chr18             10552573 10552583 (40470895) + Mariner-N31_DR    DNA/TcMar-Tc1           475    513    (27) 1317839  
   261    5.1  0.0  0.0  chr18             10552936 10552974 (40470504) C IS3EU-2_DR        DNA/IS3EU           (18256)     39       1 1317841  
  2183   17.0  1.9  2.2  chr18             10553320 10553360 (40470118) + EnSpm-N17_DR      DNA/TcMar              2979   3388  (1801) 1317842  
  2537   10.0  3.0  0.0  chr18             10553361 10553730 (40469748) + HE1_DR1           SINE/tRNA-V-RTE           2    382    (20) 1317843  
  4603   10.6 21.5  3.9  chr18             10553808 10554806 (40468672) C DNA-X-4_DR        DNA                    (70)   1175       7 1317844  
   752   16.9  5.3  5.8  chr18             10554647 10554835 (40468643) C Merlin-1_DR       DNA/Merlin           (9231)   1296    1109 1317845 *
   275   22.5  1.2  0.0  chr18             10554844 10554923 (40468555) + Dada-tL_DR        DNA/Dada               2007   2087  (8320) 1317846  
   231   16.7  0.0  0.0  chr18             10555543 10555596 (40467882) + DNA-N4_DR         DNA                     665    718   (324) 1317847 *
   255   17.6  0.0  1.5  chr18             10555577 10555645 (40467833) + CryptonV-N6_DR    DNA/Crypton-V           266    333   (229) 1317848 *
  4986   12.0  6.5  0.9  chr18             10555642 10556455 (40467023) + Kolobok-N2_DR     DNA/Kolobok-T2          513   1371     (0) 1317849  
   327    0.7  2.2  0.0  chr18             10556648 10556784 (40466694) + (GAAA)n           Simple_repeat             2    141     (0) 1317850  
   240   29.4  0.0  9.0  chr18             10556923 10557019 (40466459) + CryptonV-3_DR     DNA/Crypton-V         14591  14679  (8774) 1317851  
   454   19.8 13.3  2.4  chr18             10557090 10557239 (40466239) + EnSpm-N23_DR      DNA/CMC-EnSpm             1    166   (472) 1317852 *
  1077    8.1  3.4  1.7  chr18             10557205 10557379 (40466099) + REX1-5_DR         LINE/Rex-Babar         2308   2485   (174) 1317853  
  1487   18.2  2.5 11.8  chr18             10557394 10557792 (40465686) C EnSpm-N48B_DR     DNA/CMC-EnSpm        (5844)   1115     750 1317854 *
  2597    8.9  2.7  0.8  chr18             10557437 10557810 (40465668) + hAT-N137_DR       DNA/hAT-Ac             2340   2720   (851) 1317855  
  1248   18.7  1.0 35.0  chr18             10557449 10558074 (40465404) + DNA8-25_DR        DNA                    1909   2376  (1591) 1317856 *
   320   12.9  0.9  4.5  chr18             10557985 10558098 (40465380) C Harbinger-N17_DR  DNA/PIF-Harbinger    (1015)    630     521 1317857 *
   470    9.1  1.3  0.0  chr18             10558009 10558085 (40465393) C DNA9-3_DR         DNA/MULE-MuDR?      (10103)   1276    1199 1317858  
   456    6.5  0.0  4.3  chr18             10558086 10558096 (40465382) C EnSpm-N42_DR      DNA/CMC-EnSpm         (633)    583     527 1317859  
   415   15.5  4.7  0.0  chr18             10558097 10558128 (40465350) + Harbinger-N16_DR  DNA/PIF-Harbinger      2858   2992   (414) 1317860  
   936   17.8  3.9  7.3  chr18             10558392 10558646 (40464832) C TDR6              DNA                     (2)    248       2 1317861  
   298   23.2 10.9  0.0  chr18             10558647 10558755 (40464723) C Helitron-4_DR     RC/Helitron         (17460)  14408   14285 1317862 *
   788   24.3  7.6  3.1  chr18             10558644 10559012 (40464466) + Mariner-N38_DR    DNA/TcMar-Tc1            97    481    (66) 1317863  
   695   22.4  2.0 14.9  chr18             10558647 10558682 (40464796) + DNA-8-24_DR       DNA/hAT-Tip100          489    746  (1037) 1317864 *
   911    8.2 22.5  2.5  chr18             10559024 10559259 (40464219) C L1-45_DR          LINE/L1                 (9)   5133    4852 1317865  
  3066   12.9  7.0  4.8  chr18             10559270 10559898 (40463580) + hAT-N26_DR        DNA/hAT-Ac               12    653   (806) 1317866  
   541   21.6  6.0  0.0  chr18             10559898 10560031 (40463447) + SAT-26B_DR        Satellite               641    782    (11) 1317867 *
  2107   11.7  1.9  0.0  chr18             10559921 10560227 (40463251) + SINE2-4_DR        SINE/tRNA-V-RTE          59    371     (0) 1317868  
   263   18.6 14.3  0.0  chr18             10560938 10561007 (40462471) + CryptonV-N1_DR    DNA/Crypton-V          8044   8123  (1928) 1317869 *
   266   13.6  1.6  5.0  chr18             10560949 10561010 (40462468) + EnSpm-6N1_DR      DNA/CMC-EnSpm          6359   6418  (2818) 1317870 *
   289   10.2  0.0  0.0  chr18             10560962 10561010 (40462468) + DNA-6-N4_DR       DNA/IS3EU              1376   1424  (2453) 1317871  
   242    9.6 11.3  1.7  chr18             10560969 10561021 (40462457) + HATN17_DR         DNA/hAT-Tip100          443    500  (1047) 1317872 *
   218   21.6  2.7  1.3  chr18             10561022 10561043 (40462435) C CryptonV-N2_DR    DNA/Crypton-V         (990)  15648   15573 1317873  
  2117   11.4 21.7  0.0  chr18             10561111 10561530 (40461948) + SINE3-1           SINE/5S-Deu-L2            3    513    (77) 1317874  
   322   17.9 21.8  0.7  chr18             10561551 10561674 (40461804) C EnSpm-N21_DR      DNA/CMC-EnSpm          (81)    398     249 1317875 *
  1471   15.0 10.3  3.9  chr18             10561674 10561686 (40461792) + hAT-N137_DR       DNA/hAT-Ac             2379   2487  (1084) 1317876  
  1654   12.0 12.3  0.0  chr18             10561687 10561987 (40461491) + HE1_DR1           SINE/tRNA-V-RTE          49    386    (16) 1317877  
  1471   15.0 10.3  3.9  chr18             10561988 10562013 (40461465) + hAT-N137_DR       DNA/hAT-Ac             2488   2739   (832) 1317876  
   313   12.2  0.0  2.0  chr18             10562003 10562052 (40461426) C Harbinger-3N2_DR  DNA/PIF-Harbinger     (148)    124      76 1317878 *
 12787    1.6  0.5  5.6  chr18             10562383 10564022 (40459456) C DNA-1-8_DR        DNA                     (0)   1561       2 1317879  
   630    6.1  0.0  0.0  chr18             10564056 10564154 (40459324) + (CTATA)n          Simple_repeat             3    101     (0) 1317880  
   542   20.5  2.4  0.8  chr18             10564286 10564408 (40459070) + Kolobok-N7_DR     DNA/Kolobok-T2          661    785   (391) 1317881 *
   890   19.5  7.6  4.1  chr18             10564302 10564563 (40458915) C Kolobok-N4_DR     DNA/Kolobok-T2        (844)   2158    1888 1317882 *
  1008   13.3 11.8  0.0  chr18             10564358 10564568 (40458910) C Academ-N1_DRe     DNA/Academ-1         (2725)   1303    1068 1317883  
   351   19.0  3.4 17.1  chr18             10564409 10564427 (40459051) + hAT-N64B_DR       DNA/hAT-Ac             1118   1242  (2557) 1317884 *
   217   20.9  1.4  2.9  chr18             10564955 10565023 (40458455) + DNA-N44_DR        DNA/Kolobok-T2           42    109   (423) 1317885  
   652   17.8  1.5  0.8  chr18             10565423 10565439 (40458039) + Nimb-4_DR         LINE/I                  624    641  (9020) 1317886  
  1647    7.3  1.2  1.2  chr18             10565440 10565687 (40457791) C TDR17             DNA/Sola-1              (0)    248       1 1317887  
   243   14.3  0.0  2.4  chr18             10565650 10565692 (40457786) C CryptonV-2_DR     DNA/Crypton-V        (3897)  17914   17873 1317888 *
  1121    9.9 11.9  1.5  chr18             10565728 10565912 (40457566) + hAT-N157_DR       DNA/hAT-Ac                1    204  (1353) 1317889  
   408   12.5 10.7  3.8  chr18             10565908 10565982 (40457496) + hAT-N157_DR       DNA/hAT-Ac              397    476  (1081) 1317890 *
   663   12.8  1.6  3.4  chr18             10566062 10566182 (40457296) + hAT-N157_DR       DNA/hAT-Ac              770    888   (669) 1317891  
  3860    9.0  2.1  0.0  chr18             10566246 10566778 (40456700) C TC1DR3            DNA/TcMar-Tc1           (0)   1225     682 1317892  
  3113   11.3  4.5  1.9  chr18             10566779 10567290 (40456188) + hAT-N61_DR        DNA/hAT-Tip100            1    525     (0) 1317893  
   269   14.3  2.0  2.0  chr18             10567291 10567339 (40456139) C TC1DR3            DNA/TcMar-Tc1         (536)    689     641 1317892  
   217   10.0  0.0  0.0  chr18             10567342 10567371 (40456107) + TC1DR3            DNA/TcMar-Tc1           597    626   (599) 1317894  
  1157    5.6  0.0  0.0  chr18             10567388 10567529 (40455949) + TC1DR3            DNA/TcMar-Tc1          1084   1225     (0) 1317895  
   227   20.0  0.0  0.0  chr18             10567495 10567534 (40455944) C DNA8-26_DR        DNA                  (2990)   1540    1501 1317896 *
   272    8.3  0.0  0.0  chr18             10567535 10567570 (40455908) + DNAX-16_DR        DNA                     388    423     (0) 1317897  
   207   23.3  0.0  9.2  chr18             10567571 10567605 (40455873) + CryptonV-3_DR     DNA/Crypton-V          7975   8039 (15414) 1317898 *
   354   16.5  0.0  6.3  chr18             10567585 10567668 (40455810) + Mariner-N7_DR     DNA/TcMar               173    251    (10) 1317899  
   231   14.3  1.9  6.0  chr18             10568691 10568742 (40454736) C DNA2-17_DR        DNA                   (125)     50       1 1317900  
   201   13.0  6.5  0.0  chr18             10569839 10569884 (40453594) + HE1_DR1           SINE/tRNA-V-RTE         332    380    (22) 1317901  
   278   18.6  0.0 14.3  chr18             10569998 10570014 (40453464) C hAT-N53B_DR       DNA/hAT-Ac            (756)   3421    3416 1317902  
   983   15.3  8.1  6.7  chr18             10570015 10570323 (40453155) + TDR16             DNA/Merlin                1    313     (0) 1317903  
   272   19.3  4.7 12.1  chr18             10570086 10570097 (40453381) C CryptonV-N4_DR    DNA/Crypton-V       (12045)   1421    1350 1317904 *
  6321   11.4  3.7  6.0  chr18             10570862 10572014 (40451464) C LOOPERN5_DR       DNA/Kolobok-T2         (19)   1218       1 1317905  
   245   18.3  1.0  5.3  chr18             10572056 10572153 (40451325) C Kolobok-4_DR      DNA/Kolobok-T2       (1392)   5239    5146 1317906  
   202   14.0  0.0 20.7  chr18             10572071 10572093 (40451385) + EnSpm-N48_DR      DNA/CMC-EnSpm          1808   1884  (1689) 1317907 *
   284    8.6 15.7  0.0  chr18             10572084 10572153 (40451325) C ZFERV-2-I_DR      LTR/ERV1             (9658)    906     826 1317908  
   262   11.6  1.4  2.9  chr18             10572094 10572164 (40451314) + hAT-N107_DR       DNA/hAT-Ac              521    590   (418) 1317909 *
   338    1.9  0.0  0.0  chr18             10572109 10572161 (40451317) C L1-132_DR         LINE/L1               (540)   4046    3994 1317910  
   214   11.5  0.0 10.1  chr18             10572169 10572195 (40451283) C piggyBac-N5_DR    DNA/PiggyBac?         (901)   1235    1157 1317911 *
   274    7.5  2.1  7.4  chr18             10572170 10572180 (40451298) C EnSpm-6N1_DR      DNA/CMC-EnSpm        (2659)   6577    6510 1317912  
   249   19.4  0.0  7.7  chr18             10572178 10572233 (40451245) + DNA8-10_DR        DNA/hAT-Ac             2761   2812  (1206) 1317913 *
   275   17.0  2.1  2.1  chr18             10572193 10572240 (40451238) + TDR17B            DNA/Sola-1              737    784   (762) 1317914  
  3384    9.4  1.3  1.3  chr18             10572296 10572767 (40450711) C EXPANDER1_DR      LINE/RTE-BovB         (110)   3255    2784 1317915  
   390   10.6  0.0  0.0  chr18             10573603 10573780 (40449698) + (GA)n             Simple_repeat             1    178     (0) 1317916  
   318    4.1 38.0  0.0  chr18             10573667 10573787 (40449691) + hAT-N48B_DR       DNA/hAT-Ac             1464   1630   (510) 1317917 *
   490   10.6  5.1  1.0  chr18             10573677 10573797 (40449681) + EnSpm-9_DR        DNA/CMC-EnSpm           674    784  (7836) 1317918  
   234   27.4  1.1  0.0  chr18             10573715 10573733 (40449745) C Zisupton-7_DR     DNA/Zisupton        (16070)   1012     917 1317919 *
   330   11.8  7.9  0.0  chr18             10573734 10573809 (40449669) + Polinton-4N1_DR   DNA/Maverick           4770   4851  (5585) 1317920  
   300   12.7  1.6  0.0  chr18             10573754 10573816 (40449662) C EnSpm-N34_DR      DNA/CMC-EnSpm         (682)    408     345 1317921 *
  1494   16.6  2.0  3.8  chr18             10574311 10574604 (40448874) + L1-52_DR          LINE/L1                5049   5337   (270) 1317922 *
  1725   19.1  7.0 13.8  chr18             10574598 10575198 (40448280) + IS3EU-4_DR        DNA/IS3EU             11200  11764  (3265) 1317923  
   739   17.0  8.8  0.0  chr18             10575269 10575425 (40448053) + L1-52_DR          LINE/L1                5330   5500   (107) 1317922  
   255   10.0  2.5  0.0  chr18             10575426 10575465 (40448013) C hAT-N20_DR        DNA/hAT-Ac              (0)   1773    1733 1317924 *
  1372   13.1  3.3  4.7  chr18             10575463 10575766 (40447712) C Sola2-N2_DR       DNA/Sola-2           (2854)   1179     880 1317925  
   498   10.4  5.0  3.0  chr18             10575767 10575865 (40447613) + L1-52_DR          LINE/L1                5505   5605     (2) 1317922  
   224    9.8  0.8  0.0  chr18             10575813 10575823 (40447655) C EnSpm-N36B_DR     DNA/CMC-EnSpm         (228)   3188    3149 1317926 *
   291    7.5  1.2  6.2  chr18             10575824 10575908 (40447570) C Mariner-N5C_DR    DNA/TcMar            (6374)   1547    1467 1317927  
   243    1.6  0.0  0.0  chr18             10575865 10575925 (40447553) C Helitron-2_DR     RC/Helitron         (21115)   6297    6237 1317928 *
   224    9.8  0.8  0.0  chr18             10575909 10575921 (40447557) C EnSpm-N36B_DR     DNA/CMC-EnSpm         (228)   3148    3091 1317926 *
   224    9.8  0.0  2.4  chr18             10575926 10575948 (40447530) C P-1_DR            DNA/P                (2648)   7320    7239 1317929  
   204   10.8  2.1  3.2  chr18             10575949 10575960 (40447518) + Helitron-4_DR     RC/Helitron           11879  11973 (19895) 1317930  
   202    9.4  3.1  0.0  chr18             10576082 10576113 (40447365) C hAT-N126C_DR      DNA/hAT-Ac            (610)     33       1 1317931  
   568   22.4  3.1  2.6  chr18             10576202 10576430 (40447048) C DNAX-16_DR        DNA                    (37)    386     157 1317932  
   710   24.0  1.5  9.5  chr18             10576436 10576707 (40446771) + Helitron-2_DR     RC/Helitron           27052  27303   (109) 1317933  
   201   15.1  3.7  1.8  chr18             10576729 10576782 (40446696) + EnSpm-N40B_DR     DNA/CMC-EnSpm           237    291  (5216) 1317934 *
   290    2.6  0.0  0.0  chr18             10576749 10576824 (40446654) + (TTA)n            Simple_repeat             2     77     (0) 1317935  
   313   22.3  3.5  1.1  chr18             10577637 10577647 (40445831) C hAT-N202_DR       DNA/hAT-Tip100       (1361)    524     512 1317936  
  2266   15.0  7.7  2.7  chr18             10577648 10578169 (40445309) + Mariner-N38_DR    DNA/TcMar-Tc1             1    547     (0) 1317937  
   275   27.9  2.8  1.9  chr18             10578081 10578186 (40445292) C ENSPM-6_DR        DNA/CMC-EnSpm       (18513)  14103   13997 1317938 *
   205   15.4  9.2  3.3  chr18             10578643 10578684 (40444794) + hAT-23_DR         DNA/hAT-Tip100         1938   2028  (1546) 1317939  
   219    0.0  0.0  0.0  chr18             10578685 10578728 (40444750) + L2-56_DR          LINE/L2                1209   1252     (0) 1317940 *
   234   13.2  2.9  0.0  chr18             10578690 10578757 (40444721) + (TTA)n            Simple_repeat             2     71     (0) 1317941  
   221   20.8  0.0  0.0  chr18             10578691 10578767 (40444711) + CryptonV-N4_DR    DNA/Crypton-V          3980   4056  (9437) 1317942 *
  5542   15.4  3.4  5.2  chr18             10578783 10579912 (40443566) C Kolobok-N2A_DR    DNA/Kolobok-T2          (0)   1355     243 1317943  
  5597   11.4  7.0  5.5  chr18             10579913 10580980 (40442498) C HARBINGERN3B_DR   DNA/PIF-Harbinger       (0)   1084       2 1317944  
  1431   15.2  2.4  2.8  chr18             10580981 10581228 (40442250) C Kolobok-N2A_DR    DNA/Kolobok-T2       (1108)    247       1 1317945  
   203   17.0  2.0  4.2  chr18             10582210 10582258 (40441220) C Gypsy128-I_DR     LTR/Gypsy             (911)   3127    3080 1317946  
   212    7.8  3.9  0.0  chr18             10582326 10582376 (40441102) + hAT-N47C_DR       DNA/hAT-Tip100          168    220  (2239) 1317947  
   567   13.4  0.0  3.1  chr18             10582497 10582752 (40440726) + (TTA)n            Simple_repeat             1    248     (0) 1317948  
   217    7.0  0.0  0.0  chr18             10582702 10582758 (40440720) C DNA-6-N2_DR       DNA                   (792)   4264    4208 1317949 *
   250   12.0  6.0  0.0  chr18             10582824 10582873 (40440605) C EnSpm-N4B_DR      DNA/CMC-EnSpm?        (104)    116      64 1317950  
   223   20.9  0.0  0.0  chr18             10583623 10583665 (40439813) + Polinton-4_DR     DNA/Maverick          17887  17929  (2358) 1317951  
   234   24.7  0.0  3.7  chr18             10583733 10583816 (40439662) + hAT-N202_DR       DNA/hAT-Tip100          115    195  (1690) 1317952 *
   341   29.3  7.8  4.5  chr18             10583744 10583754 (40439724) C EnSpm-21_DR       DNA/CMC-EnSpm        (2172)   6978    6721 1317953  
  1098   23.5  0.3 14.1  chr18             10583755 10583803 (40439675) C Zisupton-6_DR     DNA/Zisupton        (13249)   8867    8812 1317954  
   907   18.1  0.0 20.1  chr18             10583804 10584018 (40439460) + (TG)n             Simple_repeat             1    179     (0) 1317955  
  1098   23.5  0.3 14.1  chr18             10584019 10584387 (40439091) C Zisupton-6_DR     DNA/Zisupton        (13249)   8811    8387 1317954  
   521   23.1  0.0  8.2  chr18             10584232 10584415 (40439063) + Zisupton-7_DR     DNA/Zisupton          11377  11546  (5536) 1317956 *
   216   21.9  0.0  4.7  chr18             10584357 10584423 (40439055) + hAT-N159_DR       DNA/hAT-Ac             1458   1521   (301) 1317957 *
   341   29.3  7.8  4.5  chr18             10584388 10584407 (40439071) C EnSpm-21_DR       DNA/CMC-EnSpm        (2172)   6720    6154 1317953  
   205   16.8  0.0  7.1  chr18             10585109 10585153 (40438325) + Tx1-32_DR         LINE/L1-Tx1             256    297  (5005) 1317958  
   236    3.9  0.0  0.0  chr18             10585595 10585646 (40437832) + DNA-6-N2_DR       DNA                    4211   4262   (794) 1317959 *
   237   12.7  0.0  0.0  chr18             10585604 10585658 (40437820) + Helitron-1_DR     RC/Helitron           26142  26196   (104) 1317960 *
   892   14.8  0.5 11.6  chr18             10585646 10585996 (40437482) + (TGGA)n           Simple_repeat             1    563  (1070) 1317961  
   246   27.7  5.3  1.3  chr18             10585997 10586146 (40437332) + Polinton-4_DR     DNA/Maverick          12550  12705  (7582) 1317962  
   892   14.8  0.5 11.6  chr18             10586147 10586178 (40437300) + (TGGA)n           Simple_repeat           564    613  (1020) 1317961  
   225   23.1 18.4  2.8  chr18             10586179 10586596 (40436882) + Polinton-4_DR     DNA/Maverick          12412  12696  (7591) 1317963  
   892   14.8  0.5 11.6  chr18             10586597 10586720 (40436758) + (TGGA)n           Simple_repeat           614    811   (822) 1317961  
   262   24.1 16.8  1.0  chr18             10586721 10586976 (40436502) + Polinton-4_DR     DNA/Maverick          12408  12703  (7584) 1317964  
   892   14.8  0.5 11.6  chr18             10586977 10587482 (40435996) + (TGGA)n           Simple_repeat           812   1633     (0) 1317961  
   265    6.1  1.4  7.5  chr18             10588643 10588713 (40434765) + ERV1-N7-I_DR      LTR/ERV1               5336   5402  (3166) 1317965  
   222   11.1  3.2  0.0  chr18             10588658 10588720 (40434758) C hAT-N75_DR        DNA/hAT-Charlie       (277)   1050     986 1317966 *
   292   23.2  1.2  0.0  chr18             10588699 10588780 (40434698) + Polinton-4_DR     DNA/Maverick          12610  12692  (7595) 1317967 *
   691   22.3  0.4  8.0  chr18             10588716 10588835 (40434643) + (TGGA)n           Simple_repeat             1    162  (1165) 1317968  
   730   21.6 13.5  3.5  chr18             10588836 10589297 (40434181) + Polinton-4_DR     DNA/Maverick          12410  12693  (7594) 1317969  
   691   22.3  0.4  8.0  chr18             10589298 10590152 (40433326) + (TGGA)n           Simple_repeat           163   1327     (0) 1317968  
  1170    9.8  9.3  0.0  chr18             10590308 10590501 (40432977) + ENSPM-6_DR        DNA/CMC-EnSpm         22543  22754  (9862) 1317970  
   254   11.5  2.6  0.0  chr18             10591346 10591423 (40432055) C DNA-TA-4_DR       DNA/TcMar            (3638)   6157    6078 1317971  
   432   23.0  0.8  4.5  chr18             10591435 10592106 (40431372) + (TGGA)n           Simple_repeat             1    647     (0) 1317972  
   243   24.4  0.0  0.0  chr18             10592104 10592181 (40431297) C Polinton-4_DR     DNA/Maverick         (7583)  12704   12627 1317973 *
   222   20.4  0.0  6.8  chr18             10592112 10592190 (40431288) + (TCCA)n           Simple_repeat             4     77     (0) 1317974 *
   303   16.7  3.0  0.0  chr18             10592185 10592250 (40431228) + DNA-6-N4_DR       DNA/IS3EU               223    290  (3587) 1317975  
   287   22.4  3.3  2.1  chr18             10592226 10592325 (40431153) C ENSPM-6_DR        DNA/CMC-EnSpm        (9798)  22818   22750 1317976 *
   364   31.5  5.3  2.8  chr18             10592238 10592248 (40431230) + EnSpm-N36_DR      DNA/CMC-EnSpm           983   1076  (2149) 1317977  
  1337    7.0  4.3  0.0  chr18             10592249 10592435 (40431043) C hAT-N4C_DR        DNA/hAT-Charlie         (0)    195       1 1317978  
   500   17.8  0.0  3.7  chr18             10592436 10592545 (40430933) + DNA-6-N4_DR       DNA/IS3EU               281    386  (3491) 1317979  
   364   31.5  5.3  2.8  chr18             10592436 10592446 (40431032) + EnSpm-N36_DR      DNA/CMC-EnSpm          1077   1196  (2029) 1317977 *
   560   17.1  2.1  3.6  chr18             10592548 10592687 (40430791) C DNA-6-N4_DR       DNA                  (3266)    611     474 1317980  
  1195   13.4  0.9  1.8  chr18             10592693 10592920 (40430558) C DNA-6-N4_DR       DNA                  (3651)    226       1 1317980  
   468   25.2  2.3  0.8  chr18             10593867 10593907 (40429571) + EnSpm-12_DR       DNA/CMC-EnSpm          6384   6426  (1105) 1317981  
  1870   19.3  1.3 19.6  chr18             10593908 10594514 (40428964) C DNA2-15_DR        DNA/hAT-Ac              (2)    528      15 1317982  
  3019   14.5 11.2  1.2  chr18             10594829 10595451 (40428027) C Harbinger-N31_DR  DNA/PIF-Harbinger       (0)    685       1 1317983  
   948   11.2  8.8  0.0  chr18             10596339 10596498 (40426980) C TE-X-6B_DR        DNA/Crypton-A           (0)    574     401 1317984  
  2984   15.5 10.4  4.7  chr18             10596514 10597198 (40426280) + TDR13B            DNA                      42    763     (0) 1317985  
   270   12.5  4.2 21.3  chr18             10597207 10597277 (40426201) C TC1DR2            DNA/TcMar-Tc1         (815)     61       1 1317986  
   212   13.2  0.0  2.6  chr18             10598404 10598442 (40425036) + hAT-N134_DR       DNA/hAT?                734    771   (294) 1317987  
   200   23.8  3.5  7.2  chr18             10598410 10598495 (40424983) + IS3EU-4_DR        DNA/IS3EU              4299   4381 (10648) 1317988 *
   205   16.1  1.7  3.5  chr18             10598688 10598705 (40424773) C CryptonV-N4_DR    DNA/Crypton-V        (1278)  12215   12199 1317989  
   229   14.6  0.0  0.0  chr18             10598706 10598746 (40424732) C Kolobok-N10_DR    DNA/Kolobok             (0)    643     603 1317990  
   233   13.6  0.0  2.3  chr18             10598967 10599011 (40424467) + hAT-N134_DR       DNA/hAT?                734    777   (288) 1317991  
   201   16.1  0.0  8.0  chr18             10598972 10599025 (40424453) + DNA2-16_DR        DNA                   10044  10093  (7958) 1317992 *
   863   20.6  2.7  8.8  chr18             10599191 10599563 (40423915) + I-2_DR            LINE/I                 5172   5523     (5) 1317993  
  1121    5.6  0.0  0.0  chr18             10599952 10600131 (40423347) + (TTAG)n           Simple_repeat             1    180     (0) 1317994  
   468   13.0  1.2  3.9  chr18             10600813 10600892 (40422586) + Mariner-N16_DR    DNA/TcMar-Tc1           189    266   (334) 1317995  
   312   23.3  6.3  5.2  chr18             10600961 10601055 (40422423) + Mariner-N16_DR    DNA/TcMar-Tc1           437    532    (68) 1317996  
  5434    9.8  3.4  8.6  chr18             10601072 10602161 (40421317) C L1-37_DR          LINE/L1                 (0)   5576    4539 1317997  
  1322   10.3  4.4 17.5  chr18             10602166 10602506 (40420972) C CR1-54_DR         LINE/L2                 (6)    797     495 1317998  
   516   11.7 10.3  4.9  chr18             10603431 10603531 (40419947) C LOOPERN3B_DR      DNA/Kolobok-T2          (0)   1049     943 1317999  
 27582    1.1  3.8  0.4  chr18             10603532 10606755 (40416723) C DNA9TA1_DR        DNA/CMC-EnSpm           (0)   3333       1 1318000  
   213   13.6  4.4  2.2  chr18             10606724 10606768 (40416710) + MuDR-1_DR         DNA/MULE-NOF?          6350   6395  (1018) 1318001 *
  1771   10.6 19.0  0.0  chr18             10606756 10607086 (40416392) C LOOPERN4_DR       DNA/Kolobok-T2        (104)    813     420 1318002  
   389   13.2  1.5 18.8  chr18             10607005 10607135 (40416343) + Harbinger1_DR     DNA/PIF-Harbinger      2731   2842  (1619) 1318003 *
   479   18.2  2.8  2.0  chr18             10607023 10607166 (40416312) C hAT-2n1_DR        DNA/hAT-Charlie       (103)   1107     989 1318004 *
  1031    7.6  2.9  0.6  chr18             10607088 10607258 (40416220) C Helitron-N2_DR    RC/Helitron           (943)   1520    1346 1318005  
   557   13.4  1.1 30.8  chr18             10607259 10607356 (40416122) C Zisupton-7_DR     DNA/Zisupton        (12255)   4827    4620 1318006 *
  1884   15.5  8.9  0.2  chr18             10607281 10607662 (40415816) C LOOPERN4_DR       DNA/Kolobok-T2        (370)    547     133 1318007  
  2749   13.9 19.1  1.3  chr18             10607666 10608335 (40415143) + ERV1-N2-LTR_DR    LTR                       4    791     (3) 1318008  
   591   16.3 10.6  0.0  chr18             10608341 10608463 (40415015) C LOOPERN3B_DR      DNA/Kolobok-T2        (913)    136       1 1318009  
   423   18.1  2.8  2.7  chr18             10608434 10608462 (40415016) + EnSpm-N48B_DR     DNA/CMC-EnSpm          5193   5255  (1704) 1318010 *
   335   19.3  0.0  8.7  chr18             10608463 10608587 (40414891) C DNA8-10_DR        DNA/hAT-Ac           (2298)   1720    1606 1318011 *
   580    1.2  0.0  0.0  chr18             10608506 10608587 (40414891) C Merlin-1_DR       DNA/Merlin           (8897)   1630    1549 1318012  
   224   16.1  8.9  0.0  chr18             10608533 10608644 (40414834) C Gypsy123-I_DR     LTR/Gypsy            (4762)    652     531 1318013 *
   459   11.5  6.0  2.9  chr18             10608588 10608632 (40414846) + Zisupton-6_DR     DNA/Zisupton           1238   1359 (20757) 1318014  
   423   18.1  2.8  2.7  chr18             10608588 10608610 (40414868) + EnSpm-N48B_DR     DNA/CMC-EnSpm          5256   5310  (1649) 1318010 *
   398   17.0  1.8  2.8  chr18             10608730 10608838 (40414640) + LINEX-2_DR        Retroposon              404    511    (33) 1318015  
  1339   10.4  3.0  0.0  chr18             10610092 10610293 (40413185) + Harbinger-4N1B_DR DNA/PIF-Harbinger         1    208   (955) 1318016  
   327    7.1  0.0  0.0  chr18             10610294 10610335 (40413143) + DNA8-3C_DR        DNA/hAT-Tip100            1     42   (263) 1318017  
   583   20.8  0.0  0.0  chr18             10610350 10610450 (40413028) C TDR8D             DNA                   (506)    173      73 1318018  
  1064   16.0  3.6  0.0  chr18             10610459 10610652 (40412826) C DNA-3-5_DR        DNA                   (181)    893     693 1318019  
   668   18.3  4.1  0.6  chr18             10610705 10610860 (40412618) + Copia-21_DR-LTR   LTR/Gypsy?                1    162   (160) 1318020  
  5645    4.6  0.0  0.0  chr18             10610861 10611538 (40411940) + TDR8D             DNA                       1    678     (1) 1318021  
   784   15.2  1.3  3.3  chr18             10611545 10611700 (40411778) + Copia-21_DR-LTR   LTR/Gypsy?              170    322     (0) 1318020  
  3191    6.7  1.4  0.0  chr18             10611782 10612217 (40411261) + DNA15TA1_DR       DNA/CMC-EnSpm             1    442     (0) 1318022  
   831   17.1  3.8 14.8  chr18             10612253 10612486 (40410992) C DNA-3-5_DR        DNA                   (659)    415     205 1318019  
  2136    4.3  0.0  0.0  chr18             10612487 10612741 (40410737) + HATN8_DR          DNA/Zisupton              1    255     (0) 1318023  
  3607   13.6 17.4  3.9  chr18             10612749 10613621 (40409857) + hAT-N47B_DR       DNA/hAT-Tip100            1    987     (1) 1318024  
  1035   12.3  5.8  1.1  chr18             10613644 10613816 (40409662) C DNA-3-5_DR        DNA                   (893)    181       1 1318019  
   652   24.3  2.3  2.9  chr18             10613894 10614067 (40409411) C DNA-X-7_DR        DNA                   (454)    192      20 1318025  
   398   22.7 17.4  1.2  chr18             10614158 10614295 (40409183) C SINE3-1           SINE/5S-Deu-L2         (16)    574     415 1318026  
   925   12.3  6.4  7.4  chr18             10614551 10614769 (40408709) + DNA-N15_DR        DNA                      33    249   (156) 1318027  
   261   23.2  9.1 10.1  chr18             10614566 10614795 (40408683) + hAT-N53B_DR       DNA/hAT-Ac             1433   1660  (2517) 1318028 *
  1073    8.4  6.5  0.0  chr18             10614806 10614959 (40408519) C TDR19             DNA/hAT-Charlie       (206)    199      36 1318029  
   530    9.2  0.0  7.1  chr18             10614962 10615066 (40408412) + L1-10_DR          LINE/L1                5607   5704     (4) 1318030  
   208   15.1 10.9  3.4  chr18             10615089 10615143 (40408335) C EnSpm-N27B_DR     DNA/CMC-EnSpm         (114)     59       1 1318031  
  1632   11.2  0.0  0.4  chr18             10615268 10615510 (40407968) C TDR17B            DNA/Sola-1            (899)    647     406 1318032  
  1370   17.4  0.0  3.8  chr18             10615511 10615542 (40407936) + EnSpm-N10_DR      DNA/CMC-EnSpm          3508   3772  (5536) 1318033  
   333   18.5  2.4  2.4  chr18             10615601 10615683 (40407795) + EnSpm-N27B_DR     DNA/CMC-EnSpm            83    165     (8) 1318034  
   207   24.1  3.5  0.0  chr18             10615692 10615749 (40407729) C SINE3-1           SINE/5S-Deu-L2        (487)    103      44 1318026  
  1715    8.8  4.8  0.0  chr18             10615878 10616126 (40407352) + Mariner-N7_DR     DNA/TcMar                 1    261     (0) 1318035  
   236   20.5  2.5  2.5  chr18             10617048 10617127 (40406351) + ASAT_CY           Satellite                 1     80   (182) 1318036  
   527    9.5  0.7  1.9  chr18             10617139 10617158 (40406320) C EnSpm-N42_DR      DNA/CMC-EnSpm         (604)    648     573 1318037  
   370   16.6  0.0  3.3  chr18             10617159 10617283 (40406195) + Zisupton-7_DR     DNA/Zisupton          12381  12501  (4581) 1318038 *
   576    6.7  2.9  0.0  chr18             10617166 10617269 (40406209) C Merlin-1_DR       DNA/Merlin           (9366)   1161    1055 1318039  
   453    9.8  0.0  2.1  chr18             10617203 10617348 (40406130) + EnSpm-N42B_DR     DNA/CMC-EnSpm          1339   1481  (2823) 1318040 *
   369   21.8  0.0  1.5  chr18             10617270 10617299 (40406179) + hAT-N131_DR       DNA/hAT-Ac              162    293  (1771) 1318041 *
   249   19.5  4.4 10.2  chr18             10617401 10617512 (40405966) + hAT-N133_DR       DNA/hAT-Ac              112    217   (406) 1318042  
  1272   15.5  2.1  1.7  chr18             10617513 10617748 (40405730) + Kolobok-N5_DR     DNA/Kolobok-T2?           1    237   (248) 1318043  
  1134   19.9  1.3  0.4  chr18             10617733 10617746 (40405732) C hAT-N22B_DR       DNA/hAT-Ac            (368)   1011     939 1318044 *
  1721    2.0  0.0  0.0  chr18             10617747 10617941 (40405537) C hAT-N4C_DR        DNA/hAT-Charlie         (0)    195       1 1318045  
  1134   19.9  1.3  0.4  chr18             10617942 10617969 (40405509) C hAT-N22B_DR       DNA/hAT-Ac            (368)    938     773 1318044  
   402   15.1 20.4  0.0  chr18             10617973 10618065 (40405413) + Kolobok-N5_DR     DNA/Kolobok-T2?         307    418    (67) 1318046  
  3705   10.2  5.5  0.5  chr18             10618083 10618663 (40404815) C LTR-8_DR          LTR                     (0)    612       3 1318047  
   259   21.3  4.9  0.0  chr18             10618664 10618718 (40404760) + HarbingerN6_DR    DNA/PIF-Harbinger        13     70   (323) 1318048  
   757   21.2  1.3  0.0  chr18             10618724 10618874 (40404604) + HarbingerN6_DR    DNA/PIF-Harbinger       241    393     (0) 1318049  
   494   17.7  3.2  1.6  chr18             10618940 10619065 (40404413) + hAT-N133_DR       DNA/hAT-Ac              217    344   (279) 1318050  
   708    8.7  4.7  0.4  chr18             10620076 10620185 (40403293) + piggyBac-N1_DR    DNA/PiggyBac              1    108  (1463) 1318051 *
  5561    7.7  1.7  0.3  chr18             10620171 10620925 (40402553) + piggyBac-N1_DR    DNA/PiggyBac            240   1005     (0) 1318052  
  3142    8.5  6.1  2.3  chr18             10621001 10621543 (40401935) C Gypsy-244_DR-LTR  LTR/Gypsy               (0)    725     163 1318053  
   926   11.4 14.6  1.7  chr18             10621542 10621746 (40401732) C Mariner-N19_DR    DNA/TcMar-ISRm11     (1254)    232       2 1318054 *
   225   17.2  5.2  0.0  chr18             10621748 10621805 (40401673) + TDR16             DNA/Merlin              233    293    (20) 1318055  
   208   25.6  0.0  0.0  chr18             10622437 10622479 (40400999) C LTR-11_DR-I       LTR                     (0)     43       1 1318056  
   250   19.1  0.0  0.0  chr18             10622530 10622571 (40400907) C LTR-11_DR-I       LTR                     (0)     43       2 1318057  
   281    9.3  0.0  0.0  chr18             10622711 10622753 (40400725) C LTR-11_DR-I       LTR                     (0)     43       1 1318058  
   234    9.3  0.0  0.0  chr18             10622903 10622945 (40400533) C LTR-11_DR-I       LTR                     (0)     43       1 1318059  
   220   11.6  0.0  0.0  chr18             10623095 10623137 (40400341) C LTR-11_DR-I       LTR                     (0)     43       1 1318060  
   234    9.3  0.0  0.0  chr18             10623288 10623330 (40400148) C LTR-11_DR-I       LTR                     (0)     43       1 1318061  
   234    9.3  0.0  0.0  chr18             10623481 10623523 (40399955) C LTR-11_DR-I       LTR                     (0)     43       1 1318062  
   234    9.3  0.0  0.0  chr18             10623674 10623716 (40399762) C LTR-11_DR-I       LTR                     (0)     43       1 1318063  
  2707   13.7  4.5  1.4  chr18             10623939 10624427 (40399051) C DNA-X-5_DR        DNA/hAT               (717)    504       1 1318064  
   554    3.4  2.7  3.9  chr18             10625394 10625739 (40397739) + (TTATA)n          Simple_repeat             1    341     (0) 1318065  
   316    1.4  0.0  0.0  chr18             10625940 10626012 (40397466) + (TTATA)n          Simple_repeat             1     73     (0) 1318066  
   246    0.0  0.0  0.0  chr18             10626274 10626332 (40397146) C Polinton-1N1_DR   DNA/Maverick          (666)  14803   14745 1318067  
   942   14.2  6.7  2.0  chr18             10627140 10627333 (40396145) C hAT-N50B_DR       DNA/hAT-Ac              (0)    748     546 1318068  
  4860    2.9  0.3  1.2  chr18             10627334 10627926 (40395552) + SINE3-1           SINE/5S-Deu-L2            2    589     (1) 1318069  
   390    7.8  7.8  0.0  chr18             10627936 10627999 (40395479) C hAT-N50B_DR       DNA/hAT-Ac            (238)    510     442 1318068 *
  4594   11.8  5.5  2.5  chr18             10627997 10628725 (40394753) C EXPANDER1_DR      LINE/RTE-BovB           (4)   3361    2612 1318070  
  2583   11.7  2.7  2.0  chr18             10628731 10629176 (40394302) C hAT-N50B_DR       DNA/hAT-Ac            (299)    449       1 1318071  
   264   21.5  3.9  7.0  chr18             10629191 10629395 (40394083) + L1-53_DR          LINE/L1                1409   1541  (4905) 1318072 *
   386   18.3  4.3  2.7  chr18             10629245 10629429 (40394049) C Penelope-1_DR     LINE/Penelope        (4221)    225      38 1318073 *
   787   14.9  1.6 20.9  chr18             10629281 10629593 (40393885) C ZFERV-2-I_DR      LTR/ERV1             (9688)    876     614 1318074  
   235   13.4  1.2  1.2  chr18             10629700 10629782 (40393696) + (CAA)n            Simple_repeat             2     84     (0) 1318075  
   212    4.3  4.2  2.1  chr18             10630087 10630181 (40393297) + DNA-6-N2_DR       DNA                    4212   4308   (748) 1318076  
   237   16.6  4.1  4.2  chr18             10630399 10630480 (40392998) + Polinton-1N1_DR   DNA/Maverick            963   1014 (14455) 1318077  
   245   11.4  1.4  5.6  chr18             10631160 10631233 (40392245) + DNA-TA-4_DR       DNA/TcMar              1404   1474  (8321) 1318078 *
   251   17.0  0.0  0.0  chr18             10631175 10631280 (40392198) C hAT-N34_DR        DNA/hAT-Ac            (264)    685     580 1318079 *
   354    1.0  0.0  0.0  chr18             10631193 10631291 (40392187) + (TC)n             Simple_repeat             2    100     (0) 1318080  
   299   11.0  0.0  1.1  chr18             10631210 10631301 (40392177) C hAT-N36C_DR       DNA/hAT              (1671)    246     156 1318081 *
  2721   16.8 12.1  0.4  chr18             10631293 10631956 (40391522) + TC1DR2            DNA/TcMar-Tc1            17    757   (119) 1318082  
   379   17.4  1.2  5.5  chr18             10631852 10631877 (40391601) + Merlin-1_DR       DNA/Merlin             4207   4297  (6230) 1318083 *
   383    0.0  0.0 15.4  chr18             10631878 10631982 (40391496) C EnSpm-N33_DR      DNA/CMC-EnSpm        (1891)    366     276 1318084 *
   551    5.3  0.0  0.0  chr18             10631890 10632003 (40391475) C Zisupton-6_DR     DNA/Zisupton         (5553)  16563   16450 1318085  
   523    4.0  0.8  0.0  chr18             10631906 10632029 (40391449) + Mariner-N5C_DR    DNA/TcMar              1412   1536  (6385) 1318086 *
   320   15.9  5.1  0.0  chr18             10631927 10632064 (40391414) C Merlin-1_DR       DNA/Merlin           (2362)   8165    8021 1318087 *
   379   17.4  1.2  5.5  chr18             10632004 10632021 (40391457) + Merlin-1_DR       DNA/Merlin             4298   4369  (6158) 1318083  
   438   11.3  0.7  2.1  chr18             10632030 10632047 (40391431) + Helitron-2_DR     RC/Helitron           11764  11903 (15509) 1318088  
   411   15.6  2.1  5.4  chr18             10632034 10632128 (40391350) + TC1DR2            DNA/TcMar-Tc1           762    853    (23) 1318089 *
   212    0.0  0.0  0.0  chr18             10632197 10632268 (40391210) + (TTTC)n           Simple_repeat             2     73     (0) 1318090  
  3885   13.6  6.3  2.2  chr18             10632298 10632944 (40390534) C TDR13B            DNA                     (0)    763      91 1318091  
   238   18.3  0.0  0.0  chr18             10633078 10633137 (40390341) C DNA-6-N2_DR       DNA                   (792)   4264    4205 1318092  
   200   17.3  0.0  0.0  chr18             10633161 10633212 (40390266) C L2-56_DR          LINE/L2                 (3)   1249    1198 1318093  
   329   30.3  0.0  2.5  chr18             10633219 10633235 (40390243) + EnSpm-N13_DR      DNA/CMC-EnSpm         13526  13644  (8505) 1318094  
   381   20.8  0.9  3.9  chr18             10633236 10633340 (40390138) C ANGEL             DNA/Kolobok            (35)    274     173 1318095  
   688   15.4  0.8  1.5  chr18             10633482 10633613 (40389865) + REX1-3_DR         LINE/Rex-Babar         2422   2552   (223) 1318096  
  1329   12.2  2.8  8.5  chr18             10633650 10633677 (40389801) C CryptonV-2_DR     DNA/Crypton-V        (3675)  18136   17958 1318097  
  1864    5.3  0.4  0.0  chr18             10633678 10633923 (40389555) + TDR17             DNA/Sola-1                2    248     (0) 1318098  
   731   13.6  3.5  2.8  chr18             10633924 10633955 (40389523) C Nimb-4_DR         LINE/I               (9019)    642     610 1318099 *
  1329   12.2  2.8  8.5  chr18             10633924 10633935 (40389543) C CryptonV-2_DR     DNA/Crypton-V        (3675)  17957   17866 1318097  
   525   16.5  5.5  0.0  chr18             10634053 10634161 (40389317) + hAT-N155B_DR      DNA/hAT-Tip100            1    115   (408) 1318100  
   468   20.2  0.0  0.0  chr18             10634137 10634240 (40389238) + ERV1-7_DR-I       LTR/ERV1               1974   2077  (4626) 1318101 *
  1248    8.8  0.0  0.0  chr18             10634162 10634168 (40389310) + (TAGA)n           Simple_repeat             1    421   (909) 1318102  
   937    7.5  0.4 13.6  chr18             10634169 10634404 (40389074) C Ginger1-N1_DR     DNA/Ginger-1         (2217)    441     287 1318103  
   426   21.5  5.7  1.6  chr18             10634241 10634257 (40389221) C MOSAT_DR          Satellite             (853)   1232    1107 1318104 *
   382   25.4  6.7  0.8  chr18             10634258 10634379 (40389099) + hAT-30N1_DR       DNA/hAT-Ac             1254   1451   (582) 1318105 *
   561   26.2  3.9  0.0  chr18             10634363 10634568 (40388910) + HAT1_DR           DNA/hAT-Ac              434    647  (2645) 1318106  
   426   22.6  5.6  0.8  chr18             10634447 10634696 (40388782) + HAT1_DR           DNA/hAT-Ac              386    647  (2645) 1318107 *
   382   22.9  6.9  0.4  chr18             10634491 10634736 (40388742) + HAT1_DR           DNA/hAT-Ac              386    647  (2645) 1318107 *
   310   25.4  0.3  8.0  chr18             10634551 10634832 (40388646) + HAT1_DR           DNA/hAT-Ac              386    647  (2645) 1318107 *
   473   23.2 19.3  1.1  chr18             10634569 10634622 (40388856) + Polinton-4_DR     DNA/Maverick          12319  12400  (7887) 1318108  
   399   21.8  6.4  1.6  chr18             10634623 10634685 (40388793) + HAT1_DR           DNA/hAT-Ac              386    485  (2807) 1318109  
   908   20.4  0.6  0.0  chr18             10634686 10634883 (40388595) + (CAGA)n           Simple_repeat             1    199     (0) 1318110  
   399   21.8  6.4  1.6  chr18             10634884 10634983 (40388495) + HAT1_DR           DNA/hAT-Ac              486    647  (2645) 1318109 *
   450   21.1  6.4  1.5  chr18             10634894 10635143 (40388335) + HAT1_DR           DNA/hAT-Ac              386    647  (2645) 1318111 *
   550   27.8  5.2  0.4  chr18             10634942 10635190 (40388288) + HAT1_DR           DNA/hAT-Ac              386    646  (2646) 1318111  
   399   23.6  4.1  2.2  chr18             10635026 10635499 (40387979) + HAT1_DR           DNA/hAT-Ac              386    655  (2637) 1318111 *
   473   23.2 19.3  1.1  chr18             10635191 10635480 (40387998) + Polinton-4_DR     DNA/Maverick          12401  12851  (7436) 1318108 *
   554   27.0  5.1  3.1  chr18             10635197 10635394 (40388084) C Penelope-5_DR     LINE/Penelope         (506)   2370    2217 1318112  
   665   22.4  2.8  4.2  chr18             10635395 10635499 (40387979) + Merlin-1_DR       DNA/Merlin             4293   4471  (6054) 1318113 *
  1248    8.8  0.0  0.0  chr18             10635481 10635491 (40387987) + (TAGA)n           Simple_repeat           422   1330     (0) 1318102  
   724   14.8  4.4  1.4  chr18             10635500 10635636 (40387842) + EnSpm-N48B_DR     DNA/CMC-EnSpm           750    890  (6069) 1318114  
   560   18.9  6.8  0.7  chr18             10635629 10635761 (40387717) + hAT-N155_DR       DNA/hAT-Tip100          448    588     (0) 1318115 *
   554   27.0  5.1  3.1  chr18             10635639 10635652 (40387826) C Penelope-5_DR     LINE/Penelope         (506)   2216    2205 1318112 *
  2714   16.4 20.5  0.8  chr18             10636491 10637135 (40386343) C TDR13             DNA                     (0)    772       2 1318116  
   215   13.3  0.0  6.8  chr18             10638037 10638253 (40385225) + T-rich            Low_complexity            1    202     (0) 1318117  
   532   17.4  0.3  0.0  chr18             10638545 10638638 (40384840) C DNA8-17_DR        DNA/hAT-Tip100        (382)   1431    1350 1318118  
   289   26.1  1.1  1.1  chr18             10639284 10639372 (40384106) C hAT-N79_DR        DNA/hAT-Ac              (2)   2087    1999 1318119  
   247   17.0  0.0  0.0  chr18             10639562 10639608 (40383870) + TC1DR3            DNA/TcMar-Tc1           455    501   (724) 1318120  
   363   21.2 27.2  0.8  chr18             10639752 10639946 (40383532) + EnSpm-N8_DR       DNA/CMC-EnSpm           417    662     (0) 1318121  
   231   24.5  0.0  0.0  chr18             10639948 10640000 (40383478) + TC1DR3            DNA/TcMar-Tc1           560    612   (613) 1318122 *
   692   21.6 11.3  0.5  chr18             10639997 10640245 (40383233) + EnSpm-N8_DR       DNA/CMC-EnSpm           390    650    (12) 1318123  
   532   15.0  2.3  6.5  chr18             10640204 10640331 (40383147) C DNA2-16_DR        DNA                  (9772)   8279    8157 1318124 *
  2471    9.1  5.1  0.3  chr18             10640247 10640597 (40382881) C SINE2-3_DR        SINE/tRNA-V-RTE         (0)    368       1 1318125  
   516   21.0 22.9  0.0  chr18             10640614 10640770 (40382708) + TC1DR3            DNA/TcMar-Tc1           560    752   (473) 1318126  
   270   18.4  0.0  2.0  chr18             10641598 10641697 (40381781) C hAT-30N1_DR       DNA/hAT-Ac            (579)   1454    1357 1318127 *
   282   16.9  1.2  0.3  chr18             10641616 10641716 (40381762) C hAT-N36C_DR       DNA/hAT              (1483)    257     158 1318128  
   249   11.2  4.5 19.0  chr18             10641662 10641727 (40381751) + L1-15_DR          LINE/L1-Tx1               1     58  (5466) 1318129 *
   206   24.6  3.5  1.7  chr18             10641681 10641738 (40381740) C hAT-N53_DR        DNA/hAT-Ac            (225)   3455    3397 1318130 *
  1384   14.5  0.0 13.8  chr18             10642456 10642768 (40380710) C DNA8-10_DR        DNA/hAT-Ac           (1793)   2225    1951 1318131 *
  2350    2.2  2.5  0.0  chr18             10642493 10642768 (40380710) C HE2_DR            SINE/tRNA-V-RTE         (0)    363      81 1318132  
  1283   21.1 16.9  6.8  chr18             10642769 10642998 (40380480) C Helitron-2_DR     RC/Helitron          (3591)  23818   23265 1318133  
   902    5.9 26.1  0.0  chr18             10643009 10643161 (40380317) + TDR2              DNA/TcMar-Tc1           744    936     (1) 1318134  
  2279   15.0  3.6  4.3  chr18             10644217 10644682 (40378796) + EnSpm-15_DR       DNA/CMC-EnSpm          8932   9394  (2060) 1318135 *
  2798    6.3  0.3  1.1  chr18             10644275 10644642 (40378836) C SINE2-3_DR        SINE/tRNA-V-RTE         (0)    368       4 1318136  
  1733   20.6 15.6  3.6  chr18             10644643 10644855 (40378623) C Helitron-2_DR     RC/Helitron          (3580)  23805   23174 1318137  
   967   29.2  7.7  7.3  chr18             10644670 10644857 (40378621) C DNA8-23_DR        DNA                  (1705)   5034    4729 1318138 *
  1329    6.2 13.0  2.1  chr18             10644858 10645073 (40378405) + TDR12             DNA                       4    242     (0) 1318139  
  1076   15.5  1.7  0.0  chr18             10645074 10645242 (40378236) C HE1_DR1           SINE/tRNA-V-RTE       (230)    172       1 1318140  
   967   29.2  7.7  7.3  chr18             10645074 10645226 (40378252) C DNA8-23_DR        DNA                  (1705)   4728    4476 1318138 *
   790   11.7 18.6  3.6  chr18             10645275 10645495 (40377983) + EnSpm-N24_DR      DNA/CMC-EnSpm            94    346   (155) 1318141 *
  2661    8.9 46.1  0.1  chr18             10645494 10646231 (40377247) C DNA-X-4_DR        DNA                   (128)   1117      41 1318142  
   689   10.6  6.2  3.8  chr18             10646221 10646348 (40377130) + EnSpm-N24_DR      DNA/CMC-EnSpm           371    501     (0) 1318143 *
   930   17.8  3.0  4.1  chr18             10646358 10646626 (40376852) + TDR16             DNA/Merlin               48    313     (0) 1318144  
   214   22.4  2.0  0.0  chr18             10646798 10646846 (40376632) + hAT-N153_DR       DNA/hAT-Ac             1488   1537   (541) 1318145  
   407   15.3  2.2  6.1  chr18             10647014 10647070 (40376408) + hAT-N48B_DR       DNA/hAT-Ac             1545   1638   (502) 1318146  
   433    6.0  0.0  0.0  chr18             10647071 10647154 (40376324) + Zisupton-7_DR     DNA/Zisupton           4612   4695 (12387) 1318147 *
   572    2.0  0.0  0.0  chr18             10647084 10647235 (40376243) + (TG)n             Simple_repeat             2    153     (0) 1318148  
   425    8.1  0.9  0.9  chr18             10647136 10647247 (40376231) C EnSpm-N14_DR      DNA/CMC-EnSpm         (929)   3651    3540 1318149 *
   311   15.6 32.8  1.2  chr18             10647149 10647165 (40376313) + hAT-N159_DR       DNA/hAT-Ac             1458   1544   (596) 1318150 *
   407   15.3  2.2  6.1  chr18             10647155 10647172 (40376306) + hAT-N48B_DR       DNA/hAT-Ac             1639   1671   (469) 1318146 *
   450   10.3  1.1  0.0  chr18             10647166 10647252 (40376226) + DNA6-6_DR         DNA                    9935  10022  (1259) 1318151  
   311   15.6 32.8  1.2  chr18             10647253 10647279 (40376199) + hAT-N159_DR       DNA/hAT-Ac             1545   1699   (441) 1318150  
  2140   10.7  3.5  0.0  chr18             10647454 10647770 (40375708) + Harbinger-N10_DR  DNA/PIF-Harbinger         1    328     (0) 1318152  
  4811   12.0  7.3  9.6  chr18             10647773 10648914 (40374564) + DNA-X-4_DR        DNA                       3   1120   (125) 1318153  
   285   16.3  0.0  0.0  chr18             10648917 10648965 (40374513) C Merlin-2_DR       DNA/Merlin           (3787)  10134   10086 1318154 *
  1716   17.4  3.5  0.0  chr18             10648949 10649259 (40374219) C TDR13             DNA                   (450)    322       1 1318155  
   645   15.6  0.0  1.6  chr18             10649371 10649494 (40373984) + DNA11TA1_DR       DNA/CMC-EnSpm            82    203     (0) 1318156  
   202   22.9  2.8  2.8  chr18             10650035 10650106 (40373372) + EnSpm-15_DR       DNA/CMC-EnSpm           553    624 (10830) 1318157  
   272    6.4  6.4  0.0  chr18             10650144 10650190 (40373288) C Rex1-26_DRe       LINE/Rex-Babar          (3)   3387    3338 1318158 *
   397   12.0  4.0  0.0  chr18             10650150 10650224 (40373254) + DNA8-25_DR        DNA                    1060   1137  (2830) 1318159 *
   432    6.2  3.1  0.0  chr18             10650160 10650224 (40373254) C L2-5_DRe          LINE/L2                 (0)   2227    2161 1318160 *
   632   17.7  5.3  0.0  chr18             10650222 10650334 (40373144) C L2-5_DRe          LINE/L2               (282)   1945    1827 1318161  
   379   15.8  2.6  1.3  chr18             10650225 10650235 (40373243) C hAT-N127_DR       DNA/hAT-Charlie       (590)   9725    9649 1318162 *
  1892   11.1  7.4  1.8  chr18             10650381 10650691 (40372787) + HE1_DR1           SINE/tRNA-V-RTE           3    330    (72) 1318163  
   243   27.3  1.0  0.0  chr18             10650832 10650930 (40372548) + DNA-TA-1_DR       DNA/CMC-EnSpm            80    179   (633) 1318164  
   240    5.2  6.9  0.0  chr18             10650991 10651048 (40372430) C ERV1-N7-I_DR      LTR/ERV1             (3152)   5416    5355 1318165 *
   243    9.3  3.3  4.9  chr18             10651000 10651069 (40372409) + DNA9-3_DR         DNA/MULE-MuDR?        10198  10249  (1130) 1318166  
   247   14.2  1.6  7.0  chr18             10651199 10651218 (40372260) C piggyBac-N5_DR    DNA/PiggyBac?         (814)   1322    1208 1318167  
   384    8.3  1.0  2.0  chr18             10651219 10651319 (40372159) + Harbinger-N17_DR  DNA/PIF-Harbinger       551    600  (1045) 1318168 *
  1810   19.5  6.9 11.4  chr18             10651276 10651445 (40372033) C EnSpm-6N1_DR      DNA/CMC-EnSpm        (2653)   6583    6229 1318169  
  2027   13.8  4.3  6.2  chr18             10651446 10651493 (40371985) + EnSpm-15_DR       DNA/CMC-EnSpm          8984   9271  (2183) 1318170  
  2326    8.5  4.8  0.6  chr18             10651494 10651824 (40371654) C SINE2-4_DR        SINE/tRNA-V-RTE        (21)    350       6 1318171  
  2027   13.8  4.3  6.2  chr18             10651825 10651838 (40371640) + EnSpm-15_DR       DNA/CMC-EnSpm          9272   9369  (2085) 1318170  
  1810   19.5  6.9 11.4  chr18             10651839 10651998 (40371480) C EnSpm-6N1_DR      DNA/CMC-EnSpm        (2653)   6228    5890 1318169  
   723   10.0  2.7  0.0  chr18             10652096 10652205 (40371273) C HE1_DR1           SINE/tRNA-V-RTE       (289)    113       1 1318172  
   565   18.4  0.0  9.5  chr18             10652206 10652245 (40371233) + DNA9-3_DR         DNA/MULE-MuDR?         1566   1702  (9677) 1318173  
   368    8.2  0.0  0.0  chr18             10652825 10652873 (40370605) C DIRS-1-LTR_DR     LTR/Ngaro               (1)    689     641 1318174 *
  2099   16.5  7.0  2.1  chr18             10652872 10653317 (40370161) C DIRS-1-LTR_DR     LTR/Ngaro             (145)    477      11 1318174  
   325    9.4  3.1  1.5  chr18             10653519 10653583 (40369895) C DNA-2-30B_DR      DNA                    (61)    352     287 1318175  
   210    0.0  0.0  0.0  chr18             10653605 10653628 (40369850) C DNA-2-30_DR       DNA                   (232)    156     133 1318176  
   249    0.0  0.0  0.0  chr18             10653630 10653659 (40369819) C DNA-2-30_DR       DNA                   (290)     98      69 1318176  
   241   29.9  0.0  0.8  chr18             10653637 10653754 (40369724) + L1-53_DR          LINE/L1                1601   1717  (4729) 1318177 *
   500    7.7  0.0  0.0  chr18             10653652 10653755 (40369723) C Zisupton-6_DR     DNA/Zisupton         (5564)  16552   16449 1318178  
   478    8.8  0.0  0.9  chr18             10653661 10653775 (40369703) C DNA-2-32_DR       DNA/CMC-EnSpm?       (3202)   5580    5467 1318179 *
   532   24.5  8.3  2.3  chr18             10653755 10653776 (40369702) + DNA2-16_DR        DNA                   12863  13077  (4972) 1318180  
   749   18.0  8.8  1.6  chr18             10653777 10653957 (40369521) C DNA-TTAA-1_DR     DNA                     (0)   1351    1158 1318181 *
  1408   12.1 27.1  0.0  chr18             10653957 10654229 (40369249) + DNA-TTAA-1_DR     DNA                     622    968   (383) 1318182  
  1427   17.7 10.3  5.2  chr18             10654231 10654581 (40368897) C DNA-2-2_DR        DNA                     (1)    406      39 1318183  
  1535   16.3  1.4 12.9  chr18             10654592 10654944 (40368534) C DNA-TTAA-1_DR     DNA                  (1034)    317       1 1318184  
   281   19.0  0.9  2.0  chr18             10655678 10655699 (40367779) + ENSPM-6_DR        DNA/CMC-EnSpm         31634  31700   (916) 1318185  
   334   17.4  1.0  4.3  chr18             10655700 10655795 (40367683) C hAT-N202_DR       DNA/hAT-Tip100       (1679)    206     114 1318186 *
   458   15.9  1.4  0.5  chr18             10655732 10655832 (40367646) C Helitron-2_DR     RC/Helitron          (3728)  23684   23595 1318187  
   281   19.0  0.9  2.0  chr18             10655796 10655806 (40367672) + ENSPM-6_DR        DNA/CMC-EnSpm         31701  31741   (875) 1318185 *
   597   13.3  1.0  0.0  chr18             10656158 10656255 (40367223) C DNA2-16_DR        DNA                  (9790)   8261    8163 1318188 *
  2262    8.7  6.9  0.3  chr18             10656169 10656503 (40366975) C DNA8-17_DR        DNA/hAT-Tip100        (142)   1671    1315 1318189  
   902   16.9  9.2  0.5  chr18             10656341 10656524 (40366954) C SAT-26B_DR        Satellite               (0)    793     594 1318190 *
   424   15.0  3.0  3.6  chr18             10656668 10656833 (40366645) + hAT-2n1_DR        DNA/hAT-Charlie         974   1138    (72) 1318191 *
   634    6.8  2.0  0.0  chr18             10656722 10656868 (40366610) C ERV1-N3-I_DR      LTR/ERV1              (844)   3747    3598 1318192  
   210   27.7  5.0  0.0  chr18             10656794 10656808 (40366670) C Gypsy122-LTR_DR   LTR/Gypsy             (711)    122      22 1318193 *
   335   14.5  0.0  6.6  chr18             10656809 10656889 (40366589) C EnSpm-N46_DR      DNA/CMC-EnSpm?       (1471)   2269    2194 1318194  
   306   22.1  3.9  1.9  chr18             10656834 10656867 (40366611) C Zisupton-6_DR     DNA/Zisupton        (13472)   8641    8438 1318195 *
  8297    7.7  4.1  0.6  chr18             10656868 10658037 (40365441) + TC1DR3            DNA/TcMar-Tc1            11   1221     (4) 1318196  
   251   11.1  0.0  0.0  chr18             10658007 10658042 (40365436) C DNA8-26_DR        DNA                  (2990)   1540    1505 1318197 *
   261   17.8  0.0  0.0  chr18             10658543 10658587 (40364891) + DNA7-N1_DR        DNA/Zisupton              1     45 (10372) 1318198  
   320   11.7  7.5  3.6  chr18             10658642 10658721 (40364757) + EnSpm-N27B_DR     DNA/CMC-EnSpm            10     92    (81) 1318199  
  3093    5.3  6.7  0.2  chr18             10658829 10659245 (40364233) + TC1DR3            DNA/TcMar-Tc1             2    445   (780) 1318200  
  2259    7.4  0.3  0.3  chr18             10659245 10659541 (40363937) + TC1DR3            DNA/TcMar-Tc1           905   1201    (24) 1318201 *
  1082   10.5  4.9  0.0  chr18             10659538 10659699 (40363779) + HE1_DR1           SINE/tRNA-V-RTE         114    283   (119) 1318202 *
   855   25.5  2.1  1.3  chr18             10659700 10659771 (40363707) C DNA-2-32_DR       DNA/CMC-EnSpm?       (4757)   4025    3790 1318203  
  1272   15.0  4.0 22.5  chr18             10660316 10660770 (40362708) + DNA8-7_DR         DNA/hAT-Ac                1    386   (198) 1318204  
  1500   13.2 22.6  3.7  chr18             10660771 10661155 (40362323) + HATN10_DR         DNA/hAT-Ac                1    455     (0) 1318205  
   273    9.5  2.4  0.0  chr18             10661176 10661189 (40362289) C CryptonV-N4_DR    DNA/Crypton-V        (8383)   5110    5096 1318206  
  2851    6.8 10.1  2.0  chr18             10661190 10661656 (40361822) C Mariner-N38_DR    DNA/TcMar-Tc1           (1)    546      43 1318207  
  2350   16.5 13.6 10.3  chr18             10661193 10662014 (40361464) C Merlin-1_DR       DNA/Merlin           (5316)   5211    4365 1318208 *
   231   19.7  1.6  1.6  chr18             10661218 10661230 (40362248) C hAT-N164_DR       DNA/hAT-Tip100        (666)   1356    1313 1318209 *
   513   22.2  5.8 10.0  chr18             10661805 10662044 (40361434) + CryptonV-2_DR     DNA/Crypton-V         20922  21152   (659) 1318210  
   353   23.1 14.7  2.3  chr18             10662203 10662259 (40361219) C DNAX-23_DR        DNA                  (7019)   4782    4649 1318211  
   430   22.6  3.9  0.0  chr18             10662260 10662292 (40361186) C EnSpm-N11_DR      DNA/CMC-EnSpm        (2344)   3009    2973 1318212  
   719   12.3 11.3  0.0  chr18             10662293 10662398 (40361080) + SINE2-3_DR        SINE/tRNA-V-RTE           1    118   (250) 1318213  
   353   23.1 14.7  2.3  chr18             10662362 10662393 (40361085) C DNAX-23_DR        DNA                  (7019)   4648    4569 1318211 *
  2022    4.7  1.2  0.4  chr18             10662394 10662652 (40360826) C Mariner-N7_DR     DNA/TcMar               (0)    261       1 1318214  
  1198   10.4  3.5  0.0  chr18             10662656 10662828 (40360650) + SINE2-3_DR        SINE/tRNA-V-RTE         190    368     (0) 1318213 *
  1606   21.2 10.0 19.0  chr18             10662671 10662984 (40360494) + Helitron-2_DR     RC/Helitron           23049  23473  (3939) 1318215  
  2165   11.4  4.7  2.5  chr18             10662985 10663344 (40360134) + HE1_DR1           SINE/tRNA-V-RTE           7    374    (28) 1318216  
  1309   20.3  2.9 33.9  chr18             10662991 10663370 (40360108) C DNA8-23_DR        DNA                  (4472)   2267    1733 1318217 *
  1606   21.2 10.0 19.0  chr18             10663345 10663596 (40359882) + Helitron-2_DR     RC/Helitron           23474  23817  (3595) 1318215 *
  1891   11.4  8.5  0.0  chr18             10663371 10663687 (40359791) + HE1_DR1           SINE/tRNA-V-RTE           5    348    (54) 1318218  
   489   18.1 11.3  0.8  chr18             10663597 10663702 (40359776) C Helitron-N4_DR    RC/Helitron           (568)    595     479 1318219 *
   251   19.3  2.4  1.2  chr18             10664884 10664967 (40358511) C ENSPM-6_DR        DNA/CMC-EnSpm       (17698)  14918   14834 1318220  
  1901   11.5 13.9  7.8  chr18             10665498 10666008 (40357470) C Mariner-N31_DR    DNA/TcMar-Tc1           (0)    540       1 1318221  
   212   12.5  0.0  0.0  chr18             10665981 10666012 (40357466) + hAT-N202_DR       DNA/hAT-Tip100          933    964   (921) 1318222 *
   491   11.6  0.0  2.3  chr18             10666188 10666275 (40357203) + EnSpm-N5_DR       DNA/CMC-EnSpm            44    129   (161) 1318223 *
  2034   14.3 11.1  2.5  chr18             10666212 10666733 (40356745) C EnSpm-N5B_DR      DNA/CMC-EnSpm         (726)    566       1 1318224  
   204   16.7 17.6  7.0  chr18             10666744 10666885 (40356593) + EnSpm-N4B_DR      DNA/CMC-EnSpm?           53    208    (12) 1318225  
   227   14.0  1.5 12.7  chr18             10667594 10667646 (40355832) + hAT-N39_DR        DNA/hAT-Tip100         1181   1298   (296) 1318226  
   303    6.4  0.0  0.0  chr18             10667647 10667724 (40355754) C Mariner-N5C_DR    DNA/TcMar            (6379)   1542    1465 1318227  
   291    9.2  6.6  0.0  chr18             10667679 10667754 (40355724) C DNA-8-24_DR       DNA/hAT-Tip100       (1655)    128      48 1318228 *
   273   17.3  3.6  3.6  chr18             10667680 10667763 (40355715) + hAT-25_DR         DNA/hAT-Charlie        2272   2355    (45) 1318229 *
  1077    7.9 22.1  1.8  chr18             10667807 10668037 (40355441) C LOOPERN6_DR       DNA/Kolobok-T2?      (1074)    277       1 1318230  
   388    4.3  0.0  0.0  chr18             10668042 10668087 (40355391) C LOOPERN4B_DR      DNA/PiggyBac            (0)    503     458 1318231 *
   624   26.9  2.4  2.8  chr18             10668062 10668081 (40355397) C Helitron-2_DR     RC/Helitron         (17809)   9603    9459 1318232  
  1635    4.1  0.0  0.0  chr18             10668092 10668286 (40355192) + hAT-N4C_DR        DNA/hAT-Charlie           1    195     (0) 1318233  
  1253   14.8  0.0  8.6  chr18             10668287 10668538 (40354940) C LOOPERN4B_DR      DNA/PiggyBac           (51)    452     221 1318231 *
  1371   13.2  0.5  0.5  chr18             10668287 10668301 (40355177) + CryptonV-N5_DR    DNA/Crypton-V         12628  12770 (11767) 1318234  
   624   26.9  2.4  2.8  chr18             10668302 10668313 (40355165) C Helitron-2_DR     RC/Helitron         (17809)   9458    9353 1318232  
  1338   11.2 14.8  1.1  chr18             10668555 10668797 (40354681) + SINE2-4_DR        SINE/tRNA-V-RTE          77    352    (19) 1318235  
   332   18.3  0.0  1.4  chr18             10668807 10668878 (40354600) C Harbinger-N23_DR  DNA/PIF-Harbinger     (169)    268     198 1318236  
   408   20.6  2.5  7.1  chr18             10669169 10669212 (40354266) C ENSPM-6_DR        DNA/CMC-EnSpm       (10600)  22016   21862 1318237  
   607   11.3  9.3  2.4  chr18             10669213 10669330 (40354148) C MuDR-2_DR         DNA/MULE-MuDR        (7577)  16356   16231 1318238  
   233   26.8  1.6  7.4  chr18             10669218 10669239 (40354239) C Kolobok-4_DR      DNA/Kolobok-T2       (3121)   3510    3445 1318239 *
   673    5.5  1.1  0.0  chr18             10669240 10669330 (40354148) C Mariner-N38_DR    DNA/TcMar-Tc1           (0)    547     456 1318240  
   330   17.6  0.0 10.1  chr18             10669312 10669330 (40354148) C Merlin-N5_DR      DNA/Merlin           (1692)   2613    2606 1318241 *
  2320    6.4  0.0  0.0  chr18             10669331 10669643 (40353835) + TDR16             DNA/Merlin                1    313     (0) 1318242  
   233   26.8  1.6  7.4  chr18             10669331 10669346 (40354132) C Kolobok-4_DR      DNA/Kolobok-T2       (3121)   3444    3389 1318239 *
   901   17.4  3.7 11.5  chr18             10669336 10669718 (40353760) + EnSpm-N59_DR      DNA/CMC-EnSpm?         2929   3284   (385) 1318243 *
  2531    8.1  3.6  4.8  chr18             10669644 10670082 (40353396) C Mariner-N38_DR    DNA/TcMar-Tc1          (84)    463      30 1318240  
   530   10.4 13.7  4.9  chr18             10669968 10670098 (40353380) + CryptonV-N4_DR    DNA/Crypton-V          4959   5100  (8393) 1318244 *
   273   14.9 15.1  5.9  chr18             10670031 10670123 (40353355) + EnSpm-N13_DR      DNA/CMC-EnSpm         19532  19632  (2517) 1318245 *
   249   20.0  3.9  2.6  chr18             10670056 10670132 (40353346) + Merlin-1_DR       DNA/Merlin             2715   2792  (7735) 1318246 *
  1143    9.1  0.0  1.1  chr18             10670084 10670260 (40353218) + L2-1B_DR          LINE/L2                 831   1005     (3) 1318247  
   382   24.3  6.3  0.0  chr18             10670167 10670277 (40353201) C Zisupton-2_DR     DNA/Zisupton         (2111)   2943    2826 1318248 *
  1547    5.9  3.6  4.9  chr18             10670298 10670546 (40352932) C TDR17             DNA/Sola-1              (1)    247       2 1318249  
   214   25.8  0.0  1.6  chr18             10670491 10670553 (40352925) C CryptonV-2_DR     DNA/Crypton-V        (3878)  17933   17872 1318250 *
   670   18.9  0.0  2.3  chr18             10670877 10670902 (40352576) + DNA6-6_DR         DNA                    7865   7887  (3394) 1318251  
  2431    9.0  6.4  0.3  chr18             10670903 10671260 (40352218) + HE1_DR1           SINE/tRNA-V-RTE           1    380    (22) 1318252  
   279   20.8  0.0  6.9  chr18             10671203 10671295 (40352183) + Zisupton-6_DR     DNA/Zisupton          13390  13476  (8640) 1318253 *
   419   23.1  3.4 12.8  chr18             10671288 10671491 (40351987) + Zisupton-7_DR     DNA/Zisupton           9690   9876  (7206) 1318254 *
  1085   12.1  2.7  0.5  chr18             10671318 10671500 (40351978) C DNA11TA1B_DR      DNA/CMC-EnSpm           (8)    195       9 1318255  
   209   17.9  0.0  8.9  chr18             10671711 10671759 (40351719) C DNA-N33_DR        DNA                  (1045)    658     614 1318256 *
   251   24.8  1.1  7.0  chr18             10671734 10671824 (40351654) C EnSpm-N10_DR      DNA/CMC-EnSpm        (7441)   1867    1782 1318257  
   209   18.0  9.7  2.5  chr18             10671760 10671779 (40351699) + DNA6-6_DR         DNA                    7301   7369  (3912) 1318258 *
   300   18.6  0.0  1.4  chr18             10671790 10671860 (40351618) + Helitron-N3B_DR   RC/Helitron            2364   2433  (4171) 1318259  
   219    2.2  0.0  0.0  chr18             10671821 10671866 (40351612) + CryptonV-N5_DR    DNA/Crypton-V          8466   8511 (16026) 1318260 *
   209   18.0  9.7  2.5  chr18             10671861 10671873 (40351605) + DNA6-6_DR         DNA                    7370   7422  (3859) 1318258 *
   205    5.6  1.4  0.0  chr18             10671867 10671891 (40351587) C Dada-U6_DR        DNA/Dada             (1809)   7154    7083 1318261 *
   226   23.5 11.3  1.2  chr18             10671872 10672022 (40351456) + EnSpm-N13_DR      DNA/CMC-EnSpm         20524  20689  (1460) 1318262 *
   651   18.3  8.4  0.0  chr18             10671888 10672029 (40351449) C ANGEL             DNA/Kolobok           (149)    160       7 1318263  
  2783   12.0  2.3  3.9  chr18             10672112 10672632 (40350846) + hAT-N126B_DR      DNA/hAT-Ac                1    513    (87) 1318264  
   406   16.0 12.9  4.9  chr18             10673727 10673897 (40349581) + TDR7              DNA                      33    216   (325) 1318265  
   291   15.8  3.9  8.1  chr18             10673875 10673977 (40349501) C MuDR-2_DR         DNA/MULE-MuDR        (7437)  16496   16398 1318266 *
   243   13.9  0.0  0.0  chr18             10673916 10673987 (40349491) + CryptonV-N5_DR    DNA/Crypton-V          8436   8507 (16030) 1318267 *
   254   11.6  1.4  1.4  chr18             10673926 10673995 (40349483) + EnSpm-N31_DR      DNA/CMC-EnSpm?          645    714   (375) 1318268 *
   336    0.0  0.0  0.0  chr18             10673934 10673977 (40349501) C EnSpm-6N1_DR      DNA/CMC-EnSpm        (2648)   6588    6545 1318269  
   288    6.8  0.0  0.0  chr18             10673935 10673993 (40349485) + CryptonV-N5_DR    DNA/Crypton-V          8459   8517 (16020) 1318270 *
  2061   18.2  1.2  4.5  chr18             10673943 10673975 (40349503) + DNA9-3_DR         DNA/MULE-MuDR?         1295   1475  (9904) 1318271  
  2628    7.8  1.4  0.3  chr18             10673976 10674334 (40349144) C SINE2-3_DR        SINE/tRNA-V-RTE         (5)    363       1 1318272  
   231   18.3  0.0  3.7  chr18             10674001 10674012 (40349466) C ZFERV-2-I_DR      LTR/ERV1             (9805)    737     678 1318273 *
   300   15.0  0.0  0.0  chr18             10674328 10674387 (40349091) + EnSpm-N2_DR       DNA/CMC-EnSpm          3125   3184   (831) 1318274 *
  2061   18.2  1.2  4.5  chr18             10674335 10674374 (40349104) + DNA9-3_DR         DNA/MULE-MuDR?         1476   1712  (9667) 1318271  
   340   18.5 10.2  0.0  chr18             10674336 10674443 (40349035) + Merlin-1_DR       DNA/Merlin             8124   8242  (2285) 1318275 *
   280   13.7  3.7 24.8  chr18             10674345 10674480 (40348998) C Harbinger-N15_DR  DNA/PIF-Harbinger     (531)   1772    1660 1318276 *
   859   15.6 16.1  0.0  chr18             10674369 10674567 (40348911) C TDR6              DNA                     (0)    250      20 1318277  
   465   14.2 14.3  4.3  chr18             10674787 10674933 (40348545) C Mariner-N5C_DR    DNA/TcMar            (4413)   3508    3348 1318278 *
  1597   21.1  3.5  4.5  chr18             10674810 10674847 (40348631) C EnSpm-6N1_DR      DNA/CMC-EnSpm        (2799)   6437    6154 1318269  
  2277    9.2  6.0  0.8  chr18             10674848 10675199 (40348279) C HE1_DR1           SINE/tRNA-V-RTE        (31)    371       2 1318279  
   229   27.8  6.2  1.2  chr18             10675200 10675228 (40348250) + DNA8-23_DR        DNA                    2031   2063  (4676) 1318280 *
  1597   21.1  3.5  4.5  chr18             10675200 10675212 (40348266) C EnSpm-6N1_DR      DNA/CMC-EnSpm        (2799)   6153    6039 1318269  
  1099   15.4  0.4  4.1  chr18             10675235 10675483 (40347995) + hAT-N91_DR        DNA/hAT-Ac                1    240   (115) 1318281  
  6174    7.1  6.7  0.3  chr18             10675484 10676363 (40347115) + TDR2              DNA/TcMar-Tc1             1    936     (1) 1318282  
   335   18.8  1.0  5.2  chr18             10677150 10677191 (40346287) C HATN12B_DR        DNA/hAT-Ac            (257)    438     401 1318283  
   999   12.3  2.3  1.7  chr18             10677192 10677360 (40346118) C DNA-2-30B_DR      DNA                     (0)    413     244 1318284  
  1913    7.8 10.6  0.0  chr18             10677361 10677644 (40345834) C TDR13             DNA                     (0)    772     459 1318285  
   576    9.2 26.7  3.8  chr18             10677667 10677902 (40345576) C hAT-24N1_DR       DNA/hAT-Ac             (47)   1480    1193 1318286  
  3095   12.4 14.3  1.4  chr18             10677933 10678561 (40344917) + Kolobok-4N1_DR    DNA/Kolobok-T2          421   1129   (540) 1318287  
   391   18.9  6.2  1.0  chr18             10678569 10678664 (40344814) + Kolobok-4N1_DR    DNA/Kolobok-T2         1451   1551   (118) 1318288  
   230   21.6  5.3  7.5  chr18             10678648 10678742 (40344736) C L1-68_DR          LINE/L1                (19)   5774    5682 1318289 *
   401   10.0 12.5  0.0  chr18             10678671 10678750 (40344728) C hAT-N164_DR       DNA/hAT-Tip100       (1123)    917     828 1318290  
   364   20.0  0.0  2.9  chr18             10679518 10679625 (40343853) + Polinton-4_DR     DNA/Maverick          17067  17171  (3116) 1318291  
   288   16.2  4.9  1.2  chr18             10679559 10679639 (40343839) C ERV1-N3-I_DR      LTR/ERV1              (928)   3663    3580 1318292 *
   210   20.0  1.1  4.4  chr18             10679640 10679652 (40343826) C HATN11B_DR        DNA/hAT               (199)    491     401 1318293  
   278   10.0  0.0  2.5  chr18             10679751 10679791 (40343687) + Mariner-10_DR     DNA/TcMar-Tc1             1     40  (1557) 1318294  
   249   16.0  0.0  2.0  chr18             10679823 10679873 (40343605) + Mariner-10_DR     DNA/TcMar-Tc1          1444   1493   (104) 1318295  
   908   15.1  0.1  0.1  chr18             10679891 10679971 (40343507) + SINE2-5_DR        SINE/tRNA-V-RTE         142    310    (92) 1318296  
   345   15.9  5.4  4.4  chr18             10679972 10680083 (40343395) + TDR9              DNA                       1    113    (95) 1318297 *
  1559   13.2 14.2  7.2  chr18             10680035 10680465 (40343013) + hAT-N177B_DR      DNA/hAT-Tip100          506    964     (0) 1318298  
   819   16.6  0.6  7.1  chr18             10680050 10680071 (40343407) + hAT-N137_DR       DNA/hAT-Ac             2557   2726   (845) 1318299 *
   382   18.7  0.0  0.0  chr18             10680472 10680546 (40342932) C Copia-13D_DR-LTR  LTR/Gypsy?            (834)     75       1 1318300  
   487    9.1  0.0  0.0  chr18             10680550 10680615 (40342863) C Harbinger-4N1C_DR DNA/PIF-Harbinger     (985)    221     156 1318301  
  1909   10.0  0.7  0.4  chr18             10680618 10680897 (40342581) + Merlin-2_DR       DNA/Merlin             6508   6788  (7133) 1318302  
  1108   10.8  4.4  0.0  chr18             10680886 10681043 (40342435) C Harbinger-4N1_DR  DNA/PIF-Harbinger     (856)    165       1 1318303 *
  2353   13.7  6.4  5.5  chr18             10681071 10681589 (40341889) C hAT-N155B_DR      DNA/hAT-Tip100          (0)    523       1 1318304  
   906   14.1  0.6  2.3  chr18             10681742 10681915 (40341563) + EnSpm-N21_DR      DNA/CMC-EnSpm           302    472     (7) 1318305  
  1054   11.3  1.3  0.0  chr18             10682752 10682910 (40340568) C EnSpm-6N1_DR      DNA/CMC-EnSpm        (2801)   6435    6275 1318306 *
  1666   21.3  5.2 12.0  chr18             10682782 10683377 (40340101) + DNA8-23_DR        DNA                    1709   2268  (4471) 1318307 *
  2655    7.9  0.0  7.8  chr18             10682990 10683388 (40340090) C SINE2-4_DR        SINE/tRNA-V-RTE         (0)    371       2 1318308  
   378   18.4  5.6  2.2  chr18             10683389 10683416 (40340062) + DNA7-N2_DR        DNA/hAT-hAT6           1701   1731   (283) 1318309  
   257   17.6  8.0  3.3  chr18             10683419 10683506 (40339972) C DNA-6-N7_DR       DNA/TcMar             (966)   3278    3187 1318310 *
   815   18.1  5.5  7.1  chr18             10683438 10683693 (40339785) + DNAX-16_DR        DNA                      61    312   (111) 1318311  
   815   16.7  2.1  5.4  chr18             10683658 10683847 (40339631) + DNA8-28_DR        DNA/hAT                3008   3191  (3951) 1318312 *
  1544    9.1 14.8  0.0  chr18             10683708 10683950 (40339528) C SINE2-5_DR        SINE/tRNA-V-RTE         (0)    282       4 1318313  
   540   11.1 16.4  5.4  chr18             10683832 10683965 (40339513) + DNAX-23_DR        DNA                    4548   4695  (7106) 1318314 *
   517   21.6  1.7  3.4  chr18             10683953 10684072 (40339406) + DNAX-16_DR        DNA                     305    422     (1) 1318315 *
  1031   12.3 10.0  6.5  chr18             10684195 10684464 (40339014) + HATN1_DR          DNA/hAT                   5    283   (144) 1318316  
   805   20.1  1.6  1.6  chr18             10684385 10684576 (40338902) C EnSpm-N11_DR      DNA/CMC-EnSpm        (1462)   3891    3700 1318317 *
  1109   11.1  0.6  0.0  chr18             10684447 10684608 (40338870) C hAT-N137_DR       DNA/hAT-Ac            (838)   2733    2571 1318318  
   751   16.9  3.0  0.6  chr18             10684607 10684773 (40338705) C EnSpm-6N1_DR      DNA/CMC-EnSpm        (6916)   2320    2150 1318319 *
   982   16.3  0.5  2.2  chr18             10684609 10684627 (40338851) C hAT-N127_DR       DNA/hAT-Charlie      (3149)   7125    6983 1318320  
   208   21.7  0.0  5.0  chr18             10685212 10685274 (40338204) + L2-58_DR          LINE/L2                2081   2140   (240) 1318321  
  1398   19.4 20.6  1.5  chr18             10685837 10686332 (40337146) C EnSpm-N33_DR      DNA/CMC-EnSpm        (1668)    589       1 1318322  
   213   13.6  2.2  2.2  chr18             10686333 10686370 (40337108) C DNAX-20_DR        DNA/CMC-EnSpm         (610)     84      47 1318323  
  2327   12.8  3.0  0.3  chr18             10686374 10686741 (40336737) + HE1_DR1           SINE/tRNA-V-RTE           2    379    (23) 1318324  
   227   28.3  1.2  5.1  chr18             10686904 10686985 (40336493) + LTR-11_DR-LTR     LTR                      33    111    (82) 1318325  
   325   21.1  2.6  2.6  chr18             10688091 10688168 (40335310) + LTR-11_DR-LTR     LTR                      34    111    (82) 1318326  
   408    5.6  0.0  3.7  chr18             10690366 10690476 (40333002) + Merlin-1_DR       DNA/Merlin             8059   8165  (2362) 1318327 *
   610   10.7  0.0  8.0  chr18             10690380 10690501 (40332977) + DNA9-6_DR         DNA                    7408   7520   (364) 1318328  
   544    6.1  4.5  0.0  chr18             10690388 10690519 (40332959) + Harbinger-N17_DR  DNA/PIF-Harbinger       295    432  (1213) 1318329 *
   297    7.4  3.5  6.0  chr18             10690447 10690532 (40332946) C CryptonV-1_DR     DNA/Crypton-V       (10989)   6884    6801 1318330 *
   671   17.7  5.8  1.7  chr18             10691274 10691445 (40332033) C DNA11TA1_DR       DNA/CMC-EnSpm           (0)    203      25 1318331  
   222   14.3  0.0  0.0  chr18             10691526 10691560 (40331918) + hAT-N164_DR       DNA/hAT-Tip100          825    859  (1181) 1318332 *
  1819   14.3 18.4  1.4  chr18             10691532 10691556 (40331922) + Helitron-N3B_DR   RC/Helitron            5138   5363  (1241) 1318333  
  2142   10.2 14.6  0.6  chr18             10691557 10691980 (40331498) + Mariner-N38_DR    DNA/TcMar-Tc1            65    547     (0) 1318334  
  1819   14.3 18.4  1.4  chr18             10691981 10692014 (40331464) + Helitron-N3B_DR   RC/Helitron            5364   5701   (903) 1318333  
   294   19.5 10.4  0.0  chr18             10692049 10692125 (40331353) + DNA-TA-6_DR       DNA                     527    611   (361) 1318335  
   515   10.0  0.0  0.0  chr18             10692301 10692380 (40331098) + Mariner-N38_DR    DNA/TcMar-Tc1           336    415   (132) 1318336  
   396   20.4  0.0  0.0  chr18             10692381 10692393 (40331085) + hAT-N21_DR        DNA/hAT-Charlie        1032   1124   (722) 1318337  
   550   15.7  0.0  5.0  chr18             10692767 10692893 (40330585) C Merlin-1_DR       DNA/Merlin           (8770)   1757    1637 1318338 *
   634   13.2  0.0  0.0  chr18             10692791 10692896 (40330582) + Mariner-N38_DR    DNA/TcMar-Tc1           441    546     (1) 1318339  
   287   25.0  0.9  3.8  chr18             10692803 10692910 (40330568) + Kolobok-4_DR      DNA/Kolobok-T2         3402   3506  (3125) 1318340 *
   236    9.4  0.0  0.0  chr18             10693846 10693877 (40329601) + Harbinger-4N1B_DR DNA/PIF-Harbinger       255    286   (877) 1318341 *
   404   17.0  9.8  1.8  chr18             10693862 10693882 (40329596) + DNA2-6_DR         DNA/CMC-EnSpm           805    833  (2252) 1318342  
 15274    3.4  3.3  0.1  chr18             10693883 10695767 (40327711) C Harbinger-5N1B_DR DNA/PIF-Harbinger       (0)   1946       1 1318343  
  1147   19.0  8.2  9.4  chr18             10695768 10696216 (40327262) + Harbinger-4N1B_DR DNA/PIF-Harbinger       293    736   (427) 1318344  
   652   16.5 22.7  1.2  chr18             10696219 10696359 (40327119) + Harbinger-4N1_DR  DNA/PIF-Harbinger       850   1020     (1) 1318345  
  3528   16.2  6.0 11.9  chr18             10696448 10697772 (40325706) C Harbinger3_DR     DNA/PIF-Harbinger    (2288)   1311       1 1318346  
   396   24.1 27.7  0.0  chr18             10697828 10697968 (40325510) C Harbinger-8N2_DR  DNA/PIF-Harbinger     (368)    180       1 1318347  
   449   25.3  4.4  2.5  chr18             10699211 10699368 (40324110) + DNAX-16_DR        DNA                       1    161   (262) 1318348  
   423   10.3 26.8  0.0  chr18             10699374 10699470 (40324008) + Kolobok-N2A_DR    DNA/Kolobok-T2            1    123  (1232) 1318349  
  2835   10.5  5.9  0.2  chr18             10699472 10699910 (40323568) + DNA8-17_DR        DNA/hAT-Tip100         1280   1743    (70) 1318350  
   209   14.2 15.3  2.5  chr18             10699930 10700001 (40323477) C hAT-N138B_DR      DNA/hAT-Ac            (620)    829     749 1318351  
   324   11.6  8.6  1.3  chr18             10700090 10700159 (40323319) C hAT-N138_DR       DNA/hAT-Ac            (615)    971     897 1318351  
   234   22.5  6.7  0.0  chr18             10700160 10700177 (40323301) + EnSpm-N13_DR      DNA/CMC-EnSpm         18363  18456  (3693) 1318352  
   869   18.9  2.3  5.9  chr18             10700210 10700558 (40322920) C hAT-N138_DR       DNA/hAT-Ac            (691)    895     566 1318351  
   336   19.8  8.6  0.0  chr18             10700547 10700560 (40322918) C CryptonV-N4_DR    DNA/Crypton-V        (8828)   4665    4578 1318353 *
   481    4.5  9.0  0.0  chr18             10700561 10700627 (40322851) + HarbingerN3_DR    DNA/PIF-Harbinger         1     73   (991) 1318354  
   261   14.1  4.1  2.7  chr18             10700593 10700603 (40322875) + DNA2-7_DR         DNA                    2588   2661  (6989) 1318355 *
   267   19.4  0.0  0.0  chr18             10700604 10700665 (40322813) + EnSpm-N2_DR       DNA/CMC-EnSpm          3110   3171   (844) 1318356 *
   274    5.6  0.0  0.0  chr18             10700627 10700680 (40322798) C CryptonV-3_DR     DNA/Crypton-V       (15216)   8237    8184 1318357  
   273   14.0  2.9  4.8  chr18             10700681 10700731 (40322747) + Harbinger1_DR     DNA/PIF-Harbinger      2818   2920  (1541) 1318358  
  1210   10.6 34.1  0.9  chr18             10701487 10701811 (40321667) + LOOPERN4_DR       DNA/Kolobok-T2            4    435   (482) 1318359  
  3491    9.9  7.3 13.7  chr18             10701815 10702564 (40320914) C hAT-N58_DR        DNA/hAT-Ac              (0)    808     101 1318360  
   684   20.6  3.7  0.5  chr18             10702539 10702728 (40320750) C Penelope-1_DR     LINE/Penelope         (252)   4194    3999 1318361 *
   342   24.7  4.5  1.6  chr18             10702589 10702660 (40320818) + Penelope-1_DR     LINE/Penelope           109    240  (4206) 1318362 *
   467   11.4  0.0  1.3  chr18             10702661 10702740 (40320738) C hAT-N134B_DR      DNA/hAT?              (146)    780     702 1318363  
   359   10.6 26.6  0.0  chr18             10702723 10702802 (40320676) + hAT-N58_DR        DNA/hAT-Ac               86    180   (491) 1318364 *
   342   24.7  4.5  1.6  chr18             10702741 10702765 (40320713) + Penelope-1_DR     LINE/Penelope           241    290  (4156) 1318362 *
   368   17.4  8.1  0.0  chr18             10702811 10702896 (40320582) C hAT-N58_DR        DNA/hAT-Ac            (715)     93       1 1318360  
  2746   10.0  2.2  0.2  chr18             10702916 10703330 (40320148) + LOOPERN4_DR       DNA/Kolobok-T2          510    917     (0) 1318365  
  1140    8.2  1.7  1.1  chr18             10704160 10704332 (40319146) C Kolobok-N6_DR     DNA/Kolobok-T2?         (0)    467     294 1318366  
  1279   15.4 10.1  0.0  chr18             10704334 10704560 (40318918) C HarbingerN1_DR    DNA/PIF-Harbinger       (0)    650     401 1318367  
   711   15.3 12.0  2.2  chr18             10704530 10704549 (40318929) + EnSpm-6N1_DR      DNA/CMC-EnSpm          3629   3811  (5425) 1318368 *
   862   12.9 10.9  0.0  chr18             10704550 10704696 (40318782) C SINE2-3B_DR       SINE/tRNA-V           (179)    172      10 1318369  
   710   19.3 10.2  6.6  chr18             10704554 10704758 (40318720) C EnSpm-N11_DR      DNA/CMC-EnSpm        (3619)   1734    1523 1318370 *
  1489   11.3  4.0  2.2  chr18             10704704 10704975 (40318503) + DNA-X-7_DR        DNA                     173    449   (197) 1318371  
   610   17.8  0.8  1.5  chr18             10704970 10705100 (40318378) + Kolobok-N3_DR     DNA/Kolobok-T2?         130    259   (111) 1318372 *
   250   11.1  0.0  0.0  chr18             10705117 10705152 (40318326) + Kolobok-N3_DR     DNA/Kolobok-T2?         316    351    (19) 1318373  
   230   24.1  0.0  0.0  chr18             10705759 10705816 (40317662) C Dada-tL_DR        DNA/Dada             (3174)   7233    7176 1318374 *
   549   19.6  2.6  2.6  chr18             10705770 10705921 (40317557) + (CAT)n            Simple_repeat             3    154     (0) 1318375  
   235   21.5  1.5  0.0  chr18             10705872 10705936 (40317542) C Dada-tL_DR        DNA/Dada             (3179)   7228    7163 1318374 *
   411   23.2  1.5  3.5  chr18             10706380 10706584 (40316894) + Zisupton-7_DR     DNA/Zisupton          12165  12365  (4717) 1318376 *
   612    6.3 14.9  0.0  chr18             10706410 10706583 (40316895) + DNA8-25_DR        DNA                     647    846  (3121) 1318377 *
   714   12.8  5.8  1.0  chr18             10706443 10706454 (40317024) C EnSpm-N48B_DR     DNA/CMC-EnSpm        (1571)   5388    5342 1318378  
   744    7.8  0.0  0.0  chr18             10706455 10706583 (40316895) C Zisupton-6_DR     DNA/Zisupton        (13224)   8892    8764 1318379  
   675   19.6  0.0  1.4  chr18             10706465 10706604 (40316874) C hAT-2_DR          DNA/hAT-Charlie        (75)   2461    2324 1318380 *
   413   15.8  5.4  2.6  chr18             10706481 10706629 (40316849) C DNA6-6_DR         DNA                  (3418)   7863    7711 1318381 *
   532   13.9  2.9  1.4  chr18             10706584 10706609 (40316869) C ZFERV-2-I_DR      LTR/ERV1             (9677)    883     681 1318382 *
   714   12.8  5.8  1.0  chr18             10706605 10706627 (40316851) C EnSpm-N48B_DR     DNA/CMC-EnSpm        (1571)   5341    5238 1318378  
  2838    6.2  9.0  0.2  chr18             10706656 10707077 (40316401) C DNA-5-3_DR        DNA/hAT-hAT5            (3)    530      72 1318383  
  3470    8.8  1.3  0.7  chr18             10707294 10707830 (40315648) + Mariner-N38_DR    DNA/TcMar-Tc1             1    540     (7) 1318384  
   276   14.3  0.0  0.0  chr18             10707782 10707837 (40315641) C Ginger1-2_DR      DNA/Ginger-1         (3680)   2942    2887 1318385 *
   556   10.2  1.1  0.0  chr18             10707894 10707981 (40315497) + Merlin-1_DR       DNA/Merlin             2097   2185  (8342) 1318386  
   267   12.4  2.2  1.6  chr18             10708915 10708977 (40314501) C ERV1-7_DR-I       LTR/ERV1             (4606)   2097    2015 1318387  
  1119   16.7  3.3  2.0  chr18             10710648 10710891 (40312587) + TDR6              DNA                       3    249     (1) 1318388  
   414   14.9  0.0  0.0  chr18             10710913 10710979 (40312499) C HATN12B_DR        DNA/hAT-Ac             (25)    670     604 1318389  
   248   23.2  0.0  4.3  chr18             10710977 10711048 (40312430) C ENSPM-6_DR        DNA/CMC-EnSpm       (12471)  20145   20077 1318390 *
  2787    9.0  3.3  2.6  chr18             10711002 10711458 (40312020) + hAT-N80_DR        DNA/hAT-Tip100           67    526   (286) 1318391  
   433   19.3 14.3  3.4  chr18             10711403 10711563 (40311915) C Looper-N8_DR      DNA/Kolobok-T2        (726)    381     204 1318392 *
   458   18.1 17.4  4.3  chr18             10711422 10711565 (40311913) + Kolobok-N7_DR     DNA/Kolobok-T2          634    795   (381) 1318393 *
  1900    9.0  0.7  0.0  chr18             10711458 10711736 (40311742) + EnSpm-10_DR       DNA/CMC-EnSpm           437    717  (5588) 1318394  
   672   22.0  1.6  4.3  chr18             10711591 10711780 (40311698) + hAT-N64B_DR       DNA/hAT-Ac             1945   2129  (1670) 1318395 *
  1809    8.7  5.7  0.7  chr18             10711738 10712016 (40311462) + hAT-N80_DR        DNA/hAT-Tip100          520    812     (0) 1318396  
   292    9.8  0.0  0.0  chr18             10712017 10712057 (40311421) C HATN12_DR         DNA/hAT-Ac             (84)    495     455 1318397  
   770   10.6 26.4  2.8  chr18             10712094 10712332 (40311146) C HATN12B_DR        DNA/hAT-Ac            (386)    309       1 1318389  
   363   21.5  0.0  1.1  chr18             10712408 10712501 (40310977) C ASAT_CY           Satellite             (144)    118      26 1318398  
   224   30.1  0.0  0.0  chr18             10713812 10713884 (40309594) + Tx1-1_DR          LINE/L1-Tx1            5015   5087   (548) 1318399  
   913   18.3 13.1  5.7  chr18             10713924 10714236 (40309242) + CryptonV-N2_DR    DNA/Crypton-V         15557  15891   (747) 1318400 *
  1245   18.9 12.4  3.4  chr18             10713965 10713983 (40309495) + DNA8-28_DR        DNA/hAT                3025   3189  (3953) 1318401  
  1777   11.2 12.2  1.6  chr18             10713984 10714318 (40309160) C SINE2-4_DR        SINE/tRNA-V-RTE         (1)    370       1 1318402  
   293   20.5  4.3  5.4  chr18             10714319 10714353 (40309125) + DNA7-N2_DR        DNA/hAT-hAT6           1698   1731   (283) 1318403 *
  1245   18.9 12.4  3.4  chr18             10714319 10714343 (40309135) + DNA8-28_DR        DNA/hAT                3190   3436  (3706) 1318401  
   461   18.8  1.0  6.5  chr18             10714436 10714532 (40308946) C DNA-N33_DR        DNA                     (0)   1703    1612 1318404  
   384   17.1  0.0 11.3  chr18             10714535 10714613 (40308865) + DNA-N33_DR        DNA                    1633   1703     (0) 1318405  
   211    8.0  0.0  0.0  chr18             10714837 10714886 (40308592) + hAT-10_DR         DNA/hAT-Tip100         4187   4236   (244) 1318406  
   400   18.0  8.2  5.3  chr18             10714916 10715062 (40308416) + DNA2-16_DR        DNA                    8025   8175  (9876) 1318407 *
  2468    5.6  2.6  1.7  chr18             10714933 10715277 (40308201) + HE2_DR            SINE/tRNA-V-RTE          11    358     (5) 1318408  
  1013    9.0  0.0  2.1  chr18             10715150 10715296 (40308182) + Penelope-5_DR     LINE/Penelope          2233   2376   (500) 1318409 *
  6316    8.8  8.8  0.3  chr18             10716015 10716980 (40306498) + LOOPERN3B_DR      DNA/Kolobok-T2            1   1048     (1) 1318410  
   255   19.4  1.6  0.0  chr18             10717195 10717256 (40306222) + EnSpm-7_DR        DNA/CMC-EnSpm          7072   7134  (3900) 1318411  
   209   12.0  0.0  4.0  chr18             10717214 10717265 (40306213) + Zisupton-7_DR     DNA/Zisupton          11492  11541  (5541) 1318412 *
   231   28.1  0.0  5.3  chr18             10717222 10717300 (40306178) C LOOPER-N5B_DR     DNA/Kolobok-T2        (428)   1112    1038 1318413  
  1679   10.0  0.4  0.0  chr18             10717631 10717869 (40305609) C SINE2-4_DR        SINE/tRNA-V-RTE         (3)    368     129 1318414  
  1194   12.7  6.6  0.0  chr18             10718121 10718301 (40305177) C LTR-11_DR-LTR     LTR                     (0)    193       1 1318415  
   284    7.0  0.0  2.3  chr18             10718302 10718345 (40305133) C LTR-11_DR-I       LTR                     (0)     43       1 1318416  
   966   12.1 16.4  0.0  chr18             10718346 10718510 (40304968) C LTR-11_DR-LTR     LTR                     (0)    193       2 1318417  
   694   25.0  1.1  2.1  chr18             10718636 10718655 (40304823) + DIRS-9C_DR        LTR/Ngaro              6986   7003   (381) 1318418  
  2398   11.0  5.8  0.0  chr18             10718656 10719020 (40304458) + HE1_DR1           SINE/tRNA-V-RTE           1    386    (16) 1318419  
   776   21.5  8.3 19.1  chr18             10719021 10719440 (40304038) C CryptonV-N5_DR    DNA/Crypton-V       (20594)   3943    3562 1318420 *
  2150   10.8  0.6  0.0  chr18             10719145 10719459 (40304019) C HE1_DR1           SINE/tRNA-V-RTE        (74)    328      12 1318421  
  1077   17.9  1.4  9.7  chr18             10719200 10719490 (40303988) + DNA8-23_DR        DNA                    2028   2296  (4443) 1318422 *
   776    1.0  0.0  0.0  chr18             10719494 10719590 (40303888) C hAT-2n1_DR        DNA/hAT-Charlie       (560)    650     554 1318423  
   261   21.3  3.1  3.1  chr18             10719520 10719616 (40303862) + hAT-2n1_DR        DNA/hAT-Charlie         554    650   (560) 1318423 *
   425   23.4  0.9  1.8  chr18             10719718 10719830 (40303648) C DNA8-26_DR        DNA                  (2775)   1755    1644 1318424 *
   781    9.6  2.6  0.0  chr18             10719732 10719846 (40303632) + TDR19C            DNA/hAT-Charlie         204    321    (75) 1318425  
   532   20.3  0.7  3.6  chr18             10719734 10719843 (40303635) + DNA8-26_DR        DNA                    1544   1649  (2881) 1318426 *
  2380    8.9  0.3  0.9  chr18             10719844 10720173 (40303305) C Harbinger-N10_DR  DNA/PIF-Harbinger       (0)    328       1 1318427  
   483    8.4 19.3  0.0  chr18             10720179 10720261 (40303217) + TDR19C            DNA/hAT-Charlie         298    396     (0) 1318428  
   378   16.9  0.0  0.0  chr18             10720204 10720268 (40303210) C TDR19             DNA/hAT-Charlie       (145)    260     196 1318429 *
   432   10.6  0.0  3.0  chr18             10721002 10721069 (40302409) C ERV1-7_DR-I       LTR/ERV1             (4615)   2088    2023 1318430  
   423   14.8  2.5  0.0  chr18             10721005 10721085 (40302393) C EnSpm-N48_DR      DNA/CMC-EnSpm        (1610)   1968    1886 1318431 *
  1188   17.6  0.0  0.0  chr18             10721015 10721021 (40302457) + (TCTG)n           Simple_repeat             1     39   (292) 1318432  
   200   34.0  5.0  2.8  chr18             10721022 10721302 (40302176) C Polinton-4_DR     DNA/Maverick         (7591)  12696   12410 1318433 *
   683   25.8  0.0  0.0  chr18             10721103 10721380 (40302098) + (TCTG)n           Simple_repeat             1    278     (0) 1318434  
   554   19.3  1.7  2.2  chr18             10721259 10721438 (40302040) + (TCCA)n           Simple_repeat             2    180     (0) 1318435 *
   969   23.1  8.6  5.0  chr18             10721271 10721798 (40301680) C Polinton-4_DR     DNA/Maverick         (7592)  12695   12314 1318436 *
  1188   17.6  0.0  0.0  chr18             10721303 10721345 (40302133) + (TCTG)n           Simple_repeat            40    331     (0) 1318432  
   605   18.4  0.6  1.7  chr18             10721439 10721551 (40301927) + (TCTA)n           Simple_repeat             1    289     (0) 1318437  
   654   21.2  0.0  7.5  chr18             10721659 10721858 (40301620) + (TCCA)n           Simple_repeat             1    185     (0) 1318438  
  1685    9.9  0.4  1.2  chr18             10722289 10722526 (40300952) C Mariner-N24_DR    DNA/TcMar-ISRm11      (207)   1150     915 1318439  
  6305    8.9  1.5  1.1  chr18             10722527 10723453 (40300025) + Mariner-N25_DR    DNA/TcMar-ISRm11          1    931     (2) 1318440  
  2239    4.3  5.0  0.3  chr18             10723457 10723757 (40299721) C Mariner-N24_DR    DNA/TcMar-ISRm11      (444)    913     599 1318439  
  3056    4.4  0.0  0.0  chr18             10723761 10724145 (40299333) C Mariner-N24_DR    DNA/TcMar-ISRm11      (969)    388       4 1318439  
   733   16.6  0.5  7.7  chr18             10724150 10724345 (40299133) + EnSpm-N26B_DR     DNA/CMC-EnSpm            30    212     (9) 1318441  
  3034    2.5  0.8  0.0  chr18             10724346 10724711 (40298767) + Merlin-N1_DR      DNA/Merlin                1    369     (0) 1318442  
  1344   18.7  2.5  0.0  chr18             10725328 10725562 (40297916) + TDR13C            DNA                       1    241   (439) 1318443  
  3663    9.8 11.5  0.0  chr18             10725567 10726149 (40297329) + HarbingerN1_DR    DNA/PIF-Harbinger         1    650     (0) 1318444  
   379   16.3  1.1  0.0  chr18             10726150 10726213 (40297265) + TDR13C            DNA                     246    315   (464) 1318445  
   325   19.5  6.5  9.1  chr18             10726198 10726241 (40297237) C DNA6-2_DR         DNA                  (1120)   1414    1294 1318446 *
   447   17.5  1.2  0.0  chr18             10726242 10726321 (40297157) + hAT5-N2_DR        DNA/hAT-hAT5            150    230  (2355) 1318447 *
   992   12.5  8.2  3.2  chr18             10726319 10726525 (40296953) + hAT5-N2_DR        DNA/hAT-hAT5           1998   2214   (371) 1318448  
   904   19.2  8.4  8.8  chr18             10726543 10726793 (40296685) C hAT5-N2_DR        DNA/hAT-hAT5         (2099)    486     237 1318449  
   446   10.0  0.0 15.8  chr18             10726794 10726888 (40296590) + Harbinger-4_DR    DNA/PIF-Harbinger         1     82  (3263) 1318450  
  5516    8.8  7.9  2.8  chr18             10726891 10727822 (40295656) C Harbinger-4N1B_DR DNA/PIF-Harbinger     (184)    979       1 1318451  
   340   25.0  3.4  0.0  chr18             10727823 10727910 (40295568) C hAT5-N2_DR        DNA/hAT-hAT5         (2346)    239     149 1318449  
   955   15.9  3.5  1.1  chr18             10727911 10728082 (40295396) + TDR13             DNA                     576    751    (21) 1318452  
   320    1.7  0.0  0.0  chr18             10728250 10728308 (40295170) C DNA-6-N2_DR       DNA                  (4212)    844     786 1318453  
   224    1.7  0.0  0.0  chr18             10728258 10728317 (40295161) + hAT-N178B_DR      DNA/hAT-Ac              142    201  (1682) 1318454 *
   292    4.5  0.0  1.5  chr18             10728266 10728332 (40295146) + ERV1-N7-I_DR      LTR/ERV1               5351   5416  (3152) 1318455  
   457    0.0  0.0  0.0  chr18             10729631 10729694 (40293784) + (ATG)n            Simple_repeat             3     66     (0) 1318456  
   328    0.0  0.0  4.9  chr18             10729673 10729715 (40293763) C NonLTR-1C_DR      Retroposon              (0)   1211    1171 1318457 *
   207   15.8 12.5  1.4  chr18             10729980 10730043 (40293435) C Gypsy-24-I_DR     LTR/Gypsy            (2781)   1748    1678 1318458  
   202   28.8  7.6  0.0  chr18             10730146 10730211 (40293267) + EnSpm-9_DR        DNA/CMC-EnSpm          1399   1469  (7151) 1318459  
   235   19.0 14.7  5.8  chr18             10730406 10730423 (40293055) C EnSpm-N36B_DR     DNA/CMC-EnSpm         (996)   2420    2395 1318460  
  1425    7.6  0.5  0.0  chr18             10730424 10730620 (40292858) + TDR19             DNA/hAT-Charlie           1    198   (207) 1318461  
  1094   21.0  1.3  0.4  chr18             10730621 10730652 (40292826) C hAT-N22B_DR       DNA/hAT-Ac            (383)    995     765 1318462  
  1489    5.1  0.0  0.0  chr18             10730670 10730865 (40292613) + DNA-TA-2_DR       DNA/CMC-EnSpm             1    196     (0) 1318463  
   611   13.2  4.3 12.5  chr18             10730866 10731038 (40292440) + DNA11TA1B_DR      DNA/CMC-EnSpm            27    181    (22) 1318464  
  1465    8.0  1.8 12.1  chr18             10731234 10731516 (40291962) C DNA15TA1_DR       DNA/CMC-EnSpm         (184)    258       2 1318465  
  1828    6.1 17.7  0.0  chr18             10731520 10731813 (40291665) C EnSpm-N6_DR       DNA/CMC-EnSpm?          (0)    346       1 1318466  
   554   22.7  0.8  0.0  chr18             10732689 10732816 (40290662) + Harbinger-N23_DR  DNA/PIF-Harbinger       173    301   (136) 1318467  
   499   21.6  0.0  3.5  chr18             10732910 10733029 (40290449) + hAT-N88_DR        DNA/hAT-Ac              467    582     (0) 1318468  
  2022   16.9  6.1  5.1  chr18             10733382 10733437 (40290041) C Helitron-N2_DR    RC/Helitron           (982)   1481    1086 1318469  
  2108   13.9  7.1  3.1  chr18             10733438 10733903 (40289575) C Mariner-N38_DR    DNA/TcMar-Tc1          (33)    514      31 1318470  
  2022   16.9  6.1  5.1  chr18             10733904 10733922 (40289556) C Helitron-N2_DR    RC/Helitron           (982)   1085     936 1318469  
  2877    4.4  1.4  0.0  chr18             10734527 10734890 (40288588) C Merlin-N1_DR      DNA/Merlin              (0)    369       1 1318471  
   221   15.4  0.0  0.0  chr18             10735058 10735096 (40288382) + hAT-N91_DR        DNA/hAT-Ac               13     51   (304) 1318472  
  1329   18.3  3.0  5.5  chr18             10735896 10736363 (40287115) + CryptonV-N6_DR    DNA/Crypton-V           153    562     (0) 1318473  
   647   17.1  3.4  6.5  chr18             10736391 10736565 (40286913) + CryptonV-N6_DR    DNA/Crypton-V           267    436   (126) 1318474  
   847   18.8  0.6  1.1  chr18             10736581 10736758 (40286720) + CryptonV-N6_DR    DNA/Crypton-V           258    434   (128) 1318474  
   247   24.7  1.3  0.0  chr18             10736787 10736863 (40286615) + CryptonV-N6_DR    DNA/Crypton-V           267    344   (218) 1318475 *
   788   26.5  2.3  0.0  chr18             10736843 10736863 (40286615) C hAT-N22B_DR       DNA/hAT-Ac            (363)   1016     872 1318476  
  1374    6.9  3.2  0.0  chr18             10736864 10737052 (40286426) C hAT-N4C_DR        DNA/hAT-Charlie         (0)    195       1 1318477  
   305   19.7  0.0  0.0  chr18             10737053 10737111 (40286367) + CryptonV-N6_DR    DNA/Crypton-V           337    395   (167) 1318478 *
   517    7.0  0.7  7.7  chr18             10737102 10737240 (40286238) C Zisupton-6_DR     DNA/Zisupton        (12601)   9515    9386 1318479  
   427    8.3  0.0  1.8  chr18             10737151 10737261 (40286217) C EnSpm-N14_DR      DNA/CMC-EnSpm         (929)   3651    3543 1318480 *
   231   15.7  2.2  8.2  chr18             10737205 10737294 (40286184) + hAT-N182_DR       DNA/hAT-Ac              754    838  (1122) 1318481 *
  3202    9.3  5.2  0.0  chr18             10738096 10738557 (40284921) C TC1DR3            DNA/TcMar-Tc1           (0)   1225     740 1318482  
   885    6.0  0.8  0.8  chr18             10738557 10738674 (40284804) C TC1DR3            DNA/TcMar-Tc1        (1107)    118       1 1318483 *
   223   25.0  8.2  1.1  chr18             10738790 10738874 (40284604) C L1-127_DR         LINE/L1               (525)    529     439 1318484  
  1232   20.1 14.1  1.9  chr18             10739106 10739517 (40283961) + Copia-12_DR-LTR   LTR/Gypsy?                1    461     (6) 1318485  
   904   17.6  7.9  0.5  chr18             10739555 10739731 (40283747) C Kolobok-N3_DR     DNA/Kolobok-T2?       (180)    190       1 1318486  
   217   22.4  2.9  2.9  chr18             10740036 10740053 (40283425) + IS3EU-4_DR        DNA/IS3EU              4287   4351 (10674) 1318487 *
   226   20.0  0.0  0.0  chr18             10740048 10740092 (40283386) + EnSpm-7_DR        DNA/CMC-EnSpm          9128   9172  (1862) 1318488 *
   317    4.7  0.0  0.0  chr18             10740054 10740100 (40283378) C ANGEL             DNA/Kolobok             (4)    305     217 1318489  
  4741    8.8  4.9  3.6  chr18             10740220 10741042 (40282436) C hAT-N62_DR        DNA/hAT-Tip100          (0)    908      76 1318490  
  1146    3.7  0.0  0.0  chr18             10741037 10741172 (40282306) + HE2_DR            SINE/tRNA-V-RTE         228    363     (0) 1318491 *
   535    6.2 13.6  0.0  chr18             10741171 10741251 (40282227) C hAT-N117_DR       DNA/hAT-Tip100       (2565)     92       1 1318492 *
  1030    8.4  1.3  1.3  chr18             10741173 10741188 (40282290) C DNA9-6_DR         DNA                  (3283)   4597    4446 1318493  
   471   21.2 13.6  0.0  chr18             10741258 10741375 (40282103) C Mariner-7_DR      DNA/TcMar-Tc1        (1087)    500     367 1318494  
   633    5.8 17.3  0.0  chr18             10741427 10741530 (40281948) C EXPANDER1_DR      LINE/RTE-BovB           (1)   3364    3243 1318495 *
  2821    8.8  3.1  1.2  chr18             10741527 10741940 (40281538) + EXPANDER1_DR      LINE/RTE-BovB             5    426  (2939) 1318496  
  3775   11.4  0.5  2.3  chr18             10742054 10742626 (40280852) + SINE3-1a          SINE/5S-Deu-L2            1    563     (7) 1318497  
   255   32.5  5.0  1.5  chr18             10742662 10742920 (40280558) C EnSpm-11_DR       DNA/CMC-EnSpm        (7819)   1184     917 1318498  
   215   32.8  6.8  1.7  chr18             10742762 10742981 (40280497) + EnSpm-11_DR       DNA/CMC-EnSpm          1806   2036  (6967) 1318499 *
   229   25.4  0.0  0.0  chr18             10743011 10743065 (40280413) C Harbinger-2_DR    DNA/PIF-Harbinger    (4043)    284     230 1318500  
   249   31.1  2.4  4.1  chr18             10743077 10743198 (40280280) C TDR8              DNA/PIF-Harbinger     (988)    167      48 1318501  
  1284    7.4  0.0  0.5  chr18             10743199 10743388 (40280090) C DNA-TA-2_DR       DNA/CMC-EnSpm           (0)    196       8 1318502  
   860   15.0 10.9  1.5  chr18             10743468 10743650 (40279828) + DNA11TA1_DR       DNA/CMC-EnSpm             4    203     (0) 1318503  
   341    9.0  0.0  0.0  chr18             10744204 10744270 (40279208) + EnSpm-9_DR        DNA/CMC-EnSpm           910    976  (7644) 1318504 *
   619   16.6  9.2  1.5  chr18             10744214 10744397 (40279081) C ENSPM-6_DR        DNA/CMC-EnSpm       (18602)  14014   13817 1318505 *
   659   17.8  2.4  0.6  chr18             10744290 10744453 (40279025) + CryptonV-3_DR     DNA/Crypton-V           980   1146 (22307) 1318506  
   369   14.3  4.4  6.8  chr18             10744430 10744451 (40279027) + Merlin-2_DR       DNA/Merlin             5073   5160  (8761) 1318507 *
   432    2.4  6.8  0.2  chr18             10744452 10744508 (40278970) + Kolobok-N8_DRe    DNA/Kolobok-T2            1     56   (961) 1318508  
  3099    3.0  3.2  0.0  chr18             10744509 10744915 (40278563) + LTR1B_DR          LTR/Gypsy?                1    420   (479) 1318509  
 10949    3.4  1.1  0.1  chr18             10744919 10746255 (40277223) C DNA-3-3_DR        DNA                     (0)   1350       1 1318510  
  2468    8.4  2.8  1.9  chr18             10746257 10746682 (40276796) + LTR1B_DR          LTR/Gypsy?              419    848     (0) 1318509  
  5424    6.5  7.5  1.3  chr18             10746683 10747472 (40276006) + Kolobok-N8_DRe    DNA/Kolobok-T2           57    895     (0) 1318511  
   209   23.7  1.7  0.0  chr18             10747473 10747529 (40275949) C Mariner-6_DR      DNA/TcMar-Tc1        (1342)    287     230 1318512  
   205   22.9  1.6  0.0  chr18             10747476 10747536 (40275942) C Zisupton-6_DR     DNA/Zisupton         (1123)  20993   20932 1318513 *
   212   17.1 24.7  3.4  chr18             10747597 10747649 (40275829) + Mariner-N38_DR    DNA/TcMar-Tc1           343    547     (0) 1318514  
   226   17.0 18.8  4.5  chr18             10747650 10747766 (40275712) + hAT-N21B_DR       DNA/hAT-Ac             1088   1220    (81) 1318515  
  8869    4.2  2.7  0.2  chr18             10748053 10749190 (40274288) C DNA-2-7_DR        DNA/CMC-EnSpm         (462)   1167       1 1318516  
   211   16.0  4.0  0.0  chr18             10749566 10749615 (40273863) + Polinton-4_DR     DNA/Maverick          17890  17941  (2346) 1318517  
   205   15.2  3.3  1.6  chr18             10749568 10749627 (40273851) C LTR-19_DR-LTR     LTR                  (1004)    358     298 1318518 *
   230    8.0  2.0  2.0  chr18             10749580 10749630 (40273848) + DNA6-4_DR         DNA                    2123   2173  (1366) 1318519  
   218   11.7  0.9  2.9  chr18             10749809 10749914 (40273564) + T-rich            Low_complexity            4    107     (0) 1318520  
   526    8.9 14.8  0.6  chr18             10750485 10750611 (40272867) + LOOPERN3_DR       DNA/Kolobok-T2            1    164   (903) 1318521 *
  3984   13.8  6.4  1.8  chr18             10750608 10751352 (40272126) + LOOPERN3B_DR      DNA/Kolobok-T2          271   1049     (0) 1318522  
  6192    9.3 30.7  0.9  chr18             10751756 10753097 (40270381) + hAT-N22_DR        DNA/hAT-Ac                1   1738     (0) 1318523  
   216   11.8  0.0  5.9  chr18             10753979 10754032 (40269446) + SINE2-1B_DR       SINE/tRNA               139    189     (9) 1318524  
   274    5.6  1.1  3.3  chr18             10754043 10754135 (40269343) C DNA-1-7_DR        DNA/PIF-Harbinger     (684)    754     664 1318525  
   344   15.3  8.7  2.3  chr18             10754561 10754721 (40268757) + Harbinger-N16_DR  DNA/PIF-Harbinger      2749   2919   (487) 1318526 *
   414   12.2  2.1  5.9  chr18             10754583 10754722 (40268756) + Gypsy123-I_DR     LTR/Gypsy               551    685  (4729) 1318527 *
   508    9.0  1.8  8.7  chr18             10754612 10754721 (40268757) + EnSpm-22N2_DR     DNA/CMC-EnSpm          2284   2386  (3161) 1318528 *
   511    6.9  1.0  0.0  chr18             10754629 10754729 (40268749) C EnSpm-N36B_DR     DNA/CMC-EnSpm         (237)   3179    3078 1318529 *
   821   19.1  2.4  1.4  chr18             10754640 10754717 (40268761) C Harbinger-N17_DR  DNA/PIF-Harbinger    (1025)    620     541 1318530  
  1579   16.4 16.9  0.0  chr18             10754718 10755180 (40268298) C TDR7              DNA                     (0)    541       1 1318531  
   508    8.7  9.3  2.2  chr18             10754722 10754735 (40268743) C Mariner-N5C_DR    DNA/TcMar            (5589)   2327    2195 1318532 *
   201   13.9  2.8  0.0  chr18             10755152 10755187 (40268291) + Merlin-2_DR       DNA/Merlin             7740   7776  (6145) 1318533  
   525   24.2 11.1  2.7  chr18             10755351 10755380 (40268098) C DNA-6-N5B_DR      DNA                  (1556)   1967    1921 1318534  
  1279   10.7  5.9  0.0  chr18             10755381 10755567 (40267911) + TDR19C            DNA/hAT-Charlie           2    199   (197) 1318535  
   219    6.7  3.3  0.0  chr18             10755650 10755679 (40267799) + (ACTG)n           Simple_repeat             2     32     (0) 1318536  
   239   28.2  0.0  1.9  chr18             10755899 10756003 (40267475) + TDR7              DNA                     105    207   (334) 1318537  
  1052    3.9  1.5  0.0  chr18             10756006 10756135 (40267343) + SINE2-3_DR        SINE/tRNA-V-RTE         233    364     (4) 1318538  
   679   13.5  1.6  3.3  chr18             10756135 10756257 (40267221) + Kolobok-N14B_DR   DNA/Kolobok-T2?        1991   2111     (0) 1318539 *
   936   15.8 19.1  0.6  chr18             10756780 10757081 (40266397) C TDR13             DNA                     (0)    772     275 1318540  
   727   14.7  1.7  9.9  chr18             10757092 10757265 (40266213) + hAT-N29_DR        DNA/hAT-Tip100          713    873   (707) 1318541  
  1132   17.8 10.3  5.2  chr18             10757298 10757570 (40265908) C TDR8              DNA/PIF-Harbinger     (857)    298      13 1318542  
  2824    5.4  0.3  0.3  chr18             10757571 10757939 (40265539) + Merlin-N1_DR      DNA/Merlin                1    369     (0) 1318543  
   200   14.7  2.9  0.0  chr18             10757940 10757970 (40265508) + TDR8B             DNA/hAT-Ac              806    837   (126) 1318544  
  1183   11.4 15.3  0.0  chr18             10758432 10758659 (40264819) C MuDR-N2_DR        DNA/MULE-MuDR          (50)    273      11 1318545  
  4726    6.3  9.8  1.3  chr18             10758698 10759401 (40264077) + TDR13B            DNA                       1    763     (0) 1318546  
   257   29.3  0.0  0.0  chr18             10759398 10759479 (40263999) + Harbinger-N32_DR  DNA/PIF-Harbinger         2     83   (323) 1318547 *
  1436   11.1 15.2  0.6  chr18             10759576 10759864 (40263614) C CR1-22_DR         LINE/L2                 (9)   1712    1382 1318548 *
  2865    0.3  0.0  0.0  chr18             10759863 10760180 (40263298) C L2-17_DRe         LINE/L2                 (9)   3507    3190 1318549  
  2487    6.3  1.8  0.9  chr18             10760184 10760520 (40262958) C CR1-22_DR         LINE/L2               (332)   1389    1050 1318548  
   493   10.1  9.1  2.9  chr18             10760513 10760644 (40262834) + TDR9              DNA                      69    208     (0) 1318550 *
   703   19.6  1.4  5.8  chr18             10760545 10760560 (40262918) + MuDR-2_DR         DNA/MULE-MuDR         18832  18874  (5059) 1318551  
   935   13.3  0.0  0.7  chr18             10760561 10760704 (40262774) C TE-X-7_DR         LINE?/Penelope?       (550)    289     147 1318552 *
  2452    5.3  0.0  5.0  chr18             10760577 10760915 (40262563) C HE2_DR            SINE/tRNA-V-RTE         (0)    363      41 1318553  
   703   19.6  1.4  5.8  chr18             10760705 10760761 (40262717) + MuDR-2_DR         DNA/MULE-MuDR         18875  19039  (4894) 1318551 *
   274    8.3 11.9  0.0  chr18             10761509 10761592 (40261886) + TDR9              DNA                      29    122    (86) 1318554  
   282   21.5  0.4 20.1  chr18             10761828 10761990 (40261488) C I-2_DR            LINE/I                 (14)   5514    5388 1318555  
  1078    9.9  6.2  4.2  chr18             10763349 10763559 (40259919) + EnSpm-N4B_DR      DNA/CMC-EnSpm?            1    215     (5) 1318556  
   760   13.2 11.8  0.0  chr18             10763760 10763903 (40259575) C Kolobok-N15_DR    DNA/Kolobok            (73)    839     679 1318557  
  1365   19.5 15.6 15.9  chr18             10764113 10764130 (40259348) + Merlin-2_DR       DNA/Merlin            10063  10502  (3419) 1318558  
  1591   16.7  2.9 22.2  chr18             10764131 10764366 (40259112) C DNA-X-4_DR        DNA                     (4)   1241     954 1318559  
  1715    1.6  0.0  0.0  chr18             10764367 10764559 (40258919) C TDR3              DNA/hAT-Charlie         (0)    193       1 1318560  
  1591   16.7  2.9 22.2  chr18             10764560 10764745 (40258733) C DNA-X-4_DR        DNA                     (4)    953     724 1318559 *
  2744   13.3  6.0  2.1  chr18             10764730 10765227 (40258251) C DNA-X-4_DR        DNA                   (728)    517       1 1318559  
  1365   19.5 15.6 15.9  chr18             10765228 10765252 (40258226) + Merlin-2_DR       DNA/Merlin            10503  11199  (2722) 1318558  
   792   22.3  3.5  0.4  chr18             10765818 10766047 (40257431) C ANGEL             DNA/Kolobok             (0)    309      73 1318561  
   459   18.2  0.0  1.5  chr18             10766028 10766161 (40257317) + DNA8-26_DR        DNA                    1372   1503  (3027) 1318562 *
   501    5.1  2.1  3.4  chr18             10766044 10766210 (40257268) C EnSpm-N2_DR       DNA/CMC-EnSpm         (945)   3070    2922 1318563 *
   574   11.0  2.1  5.1  chr18             10766064 10766075 (40257403) + DNA-N45_DR        DNA/CMC-EnSpm           226    246   (467) 1318564  
   330   11.0  0.0 10.1  chr18             10766076 10766227 (40257251) C Helitron-4_DR     RC/Helitron         (18346)  13522   13385 1318565 *
   331    7.9  3.7  6.8  chr18             10766094 10766229 (40257249) C hAT-N134B_DR      DNA/hAT?              (113)    813     682 1318566  
   574   11.0  2.1  5.1  chr18             10766230 10766259 (40257219) + DNA-N45_DR        DNA/CMC-EnSpm           247    304   (409) 1318564  
  1849   11.8 40.9  1.3  chr18             10766506 10767001 (40256477) C HATN11B_DR        DNA/hAT                 (0)    690       1 1318567  
  5005   11.8 17.4  4.0  chr18             10767032 10768062 (40255416) + Harbinger-4N1B_DR DNA/PIF-Harbinger         1   1163     (0) 1318568  
  1129   13.9  3.3  0.9  chr18             10768063 10768245 (40255233) + hAT-N129_DR       DNA/hAT-Ac              490    677    (87) 1318569  
  4372    7.1  2.4  0.0  chr18             10768246 10768818 (40254660) C DNA-3-2B_DR       DNA                     (0)    832     246 1318570  
  1782    2.6  3.1  0.0  chr18             10768819 10769044 (40254434) + DNA-8-10_DR       DNA                       1    233     (1) 1318571  
  1237    5.1  3.8  0.0  chr18             10769056 10769213 (40254265) C DNA-3-2B_DR       DNA                   (614)    218      55 1318570  
  1576   13.4 10.1  0.3  chr18             10769214 10769489 (40253989) C DNA6-8B_DR        DNA                  (1752)    920     618 1318572  
  4523    6.8 15.2  0.2  chr18             10769499 10770182 (40253296) + DNA2-2_DR         DNA                       1    786     (0) 1318573  
  3277    6.5  0.5  0.0  chr18             10770188 10770604 (40252874) C HATN3B_DR         DNA/hAT-Tip100        (560)    419       1 1318574  
   306   10.1 12.9  1.3  chr18             10770605 10770659 (40252819) C DNA-3-2B_DR       DNA/PIF-Harbinger     (769)     63       1 1318575  
   614   10.1  0.0  1.1  chr18             10770660 10770749 (40252729) + hAT-N129_DR       DNA/hAT-Ac              671    759     (5) 1318576  
   295   23.8  6.9  6.9  chr18             10770672 10770802 (40252676) + DNA-X-17_DR       DNA                    1537   1667   (707) 1318577 *
   374   18.1  2.8  0.0  chr18             10770790 10770861 (40252617) + TDR8              DNA/PIF-Harbinger      1081   1154     (1) 1318578  
   206   16.2  0.0  0.0  chr18             10770831 10770867 (40252611) C Harbinger-2_DR    DNA/PIF-Harbinger    (4290)     37       1 1318579 *
   393   18.3  0.0  8.0  chr18             10770891 10770985 (40252493) C Kolobok-N13_DR    DNA                   (368)     91       4 1318580  
  2050   12.9  0.3  0.6  chr18             10771745 10772086 (40251392) + DNA-2-30B_DR      DNA                       1    341    (72) 1318581  
  2543   11.5 16.5  0.7  chr18             10772312 10772802 (40250676) C DNA-4-4_DR        DNA/Zator             (111)    569       2 1318582  
   246   16.2  0.0  6.5  chr18             10773127 10773192 (40250286) C Merlin-2_DR       DNA/Merlin           (6149)   7772    7711 1318583  
   205   23.8  2.3  2.3  chr18             10773131 10773216 (40250262) C TDR7              DNA                     (0)    541     456 1318584 *
   222   15.9  0.0  0.0  chr18             10773241 10773284 (40250194) C TDR7              DNA                   (156)    385     342 1318584  
  1999   18.6  9.6  2.7  chr18             10774294 10774306 (40249172) + DNA6-6_DR         DNA                    6814   6849  (4432) 1318585  
  2536    8.7  0.0  0.8  chr18             10774307 10774666 (40248812) C SINE2-3_DR        SINE/tRNA-V-RTE         (1)    367      11 1318586  
  1999   18.6  9.6  2.7  chr18             10774667 10774856 (40248622) + DNA6-6_DR         DNA                    6850   7414  (3867) 1318585  
   499    6.9  1.0  0.0  chr18             10774768 10774869 (40248609) + CryptonV-3_DR     DNA/Crypton-V           417    519 (22934) 1318587 *
   369    9.2  0.0  7.3  chr18             10774774 10774890 (40248588) C Gypsy123-I_DR     LTR/Gypsy            (4738)    676     568 1318588 *
  3328    9.2  6.9  9.4  chr18             10774922 10775531 (40247947) + TDR23             DNA                     552   1147     (0) 1318589  
  1339   14.7  1.6  1.2  chr18             10775830 10776016 (40247462) + L1-57_DR          LINE/L1                2972   3145   (266) 1318590  
   346   15.8  1.8  0.0  chr18             10776017 10776073 (40247405) C HATN1_DR          DNA/hAT                 (1)    426     369 1318591  
   203   23.8  6.9  3.3  chr18             10776063 10776077 (40247401) + CryptonV-N5_DR    DNA/Crypton-V         10829  10916 (13619) 1318592 *
   271   17.1 10.0  0.0  chr18             10776078 10776147 (40247331) C HATN7_DR          DNA/hAT               (348)    247     171 1318593 *
   422   16.5  4.1 16.9  chr18             10776091 10776236 (40247242) + DNA9-4_DR         DNA                     290    419     (0) 1318594  
   205   12.9  0.0  0.0  chr18             10776210 10776240 (40247238) C EnSpm-N48B_DR     DNA/CMC-EnSpm        (6221)    738     708 1318595 *
   246   24.6  0.0  2.9  chr18             10776268 10776338 (40247140) + Harbinger-N19_DR  DNA/PIF-Harbinger       443    511   (112) 1318596  
   302   22.5  0.0  4.5  chr18             10777023 10777115 (40246363) + Helitron-N3B_DR   RC/Helitron            1818   1906  (4698) 1318597 *
  2326   13.9 28.7  3.8  chr18             10777043 10777071 (40246407) C Merlin-1_DR       DNA/Merlin           (5285)   5242    5160 1318598  
  3132    5.7  1.4  0.0  chr18             10777072 10777495 (40245983) C Mariner-N38_DR    DNA/TcMar-Tc1           (0)    547     118 1318599  
  2326   13.9 28.7  3.8  chr18             10777496 10777773 (40245705) C Merlin-1_DR       DNA/Merlin           (5285)   5159    4336 1318598  
  2427    9.4  6.1  0.0  chr18             10778711 10779073 (40244405) C DNA6-6_DR         DNA                  (6704)   4577    4193 1318600  
  1061   14.1  8.5  4.1  chr18             10778871 10779106 (40244372) + CryptonV-N4_DR    DNA/Crypton-V          7660   7905  (5588) 1318601 *
   250   13.2  0.0  0.0  chr18             10779117 10779154 (40244324) + Rex1-26_DRe       LINE/Rex-Babar         3276   3313    (77) 1318602  
   232   20.3  3.4  0.0  chr18             10779185 10779242 (40244236) + hAT-N133_DR       DNA/hAT-Ac              146    205   (418) 1318603  
  5117    9.3  8.6  0.8  chr18             10779243 10780108 (40243370) C Mariner-N26_DRe   DNA/TcMar-ISRm11        (0)    933       1 1318604  
   237    8.0 16.4  6.8  chr18             10780059 10780125 (40243353) C SAT-26_DR         Satellite             (337)   3546    3474 1318605 *
  1110   11.2 19.1  0.8  chr18             10780164 10780362 (40243116) + EnSpm-N39B_DR     DNA/CMC-EnSpm?            1    235   (330) 1318606  
  1673    8.1  5.7  0.4  chr18             10780400 10780646 (40242832) C EnSpm-N39B_DR     DNA/CMC-EnSpm?         (50)    515     256 1318607  
   320   19.4  2.6 19.7  chr18             10780619 10780642 (40242836) + DIRS-1C-LTR_DR    LTR/Ngaro               229    256   (362) 1318608 *
   334   11.1  0.0  0.0  chr18             10780643 10780687 (40242791) C EnSpm-N39B_DR     DNA/CMC-EnSpm?        (432)    133      89 1318607 *
   452   15.0  9.2 12.8  chr18             10780652 10780804 (40242674) C DNA-8-9_DR        DNA/hAT-Ac           (1343)   2376    2229 1318609 *
   891   14.3  6.5  2.6  chr18             10780672 10780857 (40242621) + HE1_DR1           SINE/tRNA-V-RTE          65    257   (145) 1318610  
   320   19.4  2.6 19.7  chr18             10780688 10780772 (40242706) + DIRS-1C-LTR_DR    LTR/Ngaro               257    360   (258) 1318608 *
   384   18.4  7.0  3.7  chr18             10780851 10781008 (40242470) + Merlin-N3_DR      DNA/Merlin               45    207    (48) 1318611  
   313   16.7  0.0  0.0  chr18             10781109 10781162 (40242316) C Kolobok-N5_DR     DNA/Kolobok-T2?       (428)     57       4 1318612  
  1756    9.5 21.1  0.8  chr18             10781198 10781500 (40241978) C Kolobok-N3_DR     DNA/Kolobok-T2?         (0)    370       6 1318613  
   481   16.1  0.0  0.0  chr18             10781520 10781606 (40241872) C Kolobok-N3_DR     DNA/Kolobok-T2?         (6)    364     278 1318614  
  1580   15.9 27.9  0.6  chr18             10781814 10782193 (40241285) C hAT-N22B_DR       DNA/hAT-Ac            (656)    723     241 1318615  
  2245   11.4  4.0  4.5  chr18             10782884 10783261 (40240217) C HE1_DR1           SINE/tRNA-V-RTE        (24)    378       3 1318616  
   278   10.0  1.8 12.6  chr18             10783522 10783635 (40239843) + EnSpm-N46_DR      DNA/CMC-EnSpm?         2167   2269  (1471) 1318617 *
   344   14.6  2.1  1.0  chr18             10783541 10783637 (40239841) C EnSpm-7_DR        DNA/CMC-EnSpm        (3838)   7196    7099 1318618  
   326    4.2  4.2  0.0  chr18             10783579 10783650 (40239828) C DNA6-6_DR         DNA                  (1282)   9999    9925 1318619 *
   201   15.6  8.6  8.6  chr18             10783601 10783670 (40239808) + DNA2-10_DR        DNA                    2686   2755   (766) 1318620 *
   203   13.5  0.0  0.0  chr18             10783786 10783822 (40239656) + hAT-N32C_DR       DNA/hAT-Charlie          61     97   (584) 1318621  
  1962    9.3  3.8  0.0  chr18             10783823 10784112 (40239366) C hAT-N22C_DR       DNA/hAT-Ac              (0)    694     394 1318622  
   269   23.8  6.2  8.6  chr18             10784086 10784264 (40239214) + hAT-13_DR         DNA/hAT-Tip100         2628   2802     (0) 1318623 *
  1292    9.7  3.1  0.0  chr18             10784265 10784303 (40239175) + DNA8-4A_DR        DNA/hAT-Charlie         859    903    (16) 1318624  
   242   19.4  9.6  0.7  chr18             10786725 10786859 (40236619) + CryptonV-N4_DR    DNA/Crypton-V          4806   4952  (8541) 1318625 *
   562    7.0  0.0 16.5  chr18             10786769 10786888 (40236590) + Merlin-1_DR       DNA/Merlin             8065   8167  (2360) 1318626  
   513    8.9  0.0  4.1  chr18             10786797 10786924 (40236554) + Helitron-4_DR     RC/Helitron           11835  11957 (19911) 1318627 *
  2786   11.6  1.0  3.4  chr18             10787591 10788072 (40235406) C hAT-N126B_DR      DNA/hAT-Ac              (0)    600     130 1318628  
   599   12.8  0.8  9.2  chr18             10788075 10788203 (40235275) + HATN10_DR         DNA/hAT-Ac                3    121   (334) 1318629 *
  2255   13.5  0.5  6.0  chr18             10788173 10788597 (40234881) + Merlin-1_DR       DNA/Merlin             4290   4692  (5835) 1318630 *
  2644   10.3  1.4  2.4  chr18             10788231 10788646 (40234832) C hAT-N137_DR       DNA/hAT-Ac            (865)   2706    2295 1318631  
   203   15.9  0.0 15.5  chr18             10789577 10789596 (40233882) C hAT-N21_DR        DNA/hAT-Charlie       (511)   1335    1325 1318632  
   694    9.0  8.1 10.6  chr18             10789597 10789770 (40233708) + hAT-N126_DR       DNA/hAT-Ac                1    170   (369) 1318633  
  1220    9.4  2.5  1.0  chr18             10789773 10789976 (40233502) C EnSpm-N4_DR       DNA/CMC-EnSpm           (0)    212       6 1318634  
   982   13.3  4.0  2.0  chr18             10790051 10790249 (40233229) C DNA11TA1_DR       DNA/CMC-EnSpm           (0)    203       1 1318635  
  1263   10.7  6.3 10.7  chr18             10790250 10790501 (40232977) + hAT-N126_DR       DNA/hAT-Ac              298    539     (0) 1318636  
   489   19.4  4.6 13.6  chr18             10790250 10790287 (40233191) + Zisupton-7_DR     DNA/Zisupton           9709   9926  (7156) 1318637 *
  1423   13.0  4.5  0.0  chr18             10791334 10791556 (40231922) C DNA-1-6_DR        DNA                   (138)    487     255 1318638  
   294   24.3  1.4  0.0  chr18             10792649 10792718 (40230760) C Gypsy88-LTR_DR    LTR/Gypsy              (11)    510     440 1318639  
   265    3.0  0.0  0.0  chr18             10792760 10792792 (40230686) + hAT-N58C_DR       DNA/hAT-Ac              245    277   (394) 1318640  
  1048    8.7  6.9  0.5  chr18             10792800 10792972 (40230506) + hAT-N58C_DR       DNA/hAT-Ac              484    667     (4) 1318641  
   512   18.0  6.0  0.0  chr18             10792976 10793075 (40230403) + hAT-10_DR         DNA/hAT-Tip100          450    555  (3925) 1318642  
  1555    8.4 15.2  4.3  chr18             10793176 10793472 (40230006) + HATN3B_DR         DNA/hAT-Tip100          279    606   (373) 1318643  
   689    6.6  0.0  0.0  chr18             10793471 10793561 (40229917) + HATN13_DR         DNA/hAT-Ac             1029   1119     (0) 1318644 *
  1365    7.1  1.1  0.0  chr18             10793562 10793741 (40229737) + HarbingerN5_DR    DNA/PIF-Harbinger       354    535   (326) 1318645  
  2034    9.3 10.3  0.0  chr18             10793856 10794176 (40229302) + HATN3B_DR         DNA/hAT-Tip100          279    632   (347) 1318646  
   952   14.2  4.1  0.6  chr18             10794170 10794339 (40229139) + IS3EU-4_DR        DNA/IS3EU              7758   7933  (7096) 1318647 *
   877   15.6  3.9  0.0  chr18             10794338 10794491 (40228987) C DNA-1-6_DR        DNA                   (305)    320     161 1318638 *
   851    8.9  6.7  0.0  chr18             10794506 10794633 (40228845) + HATN3B_DR         DNA/hAT-Tip100          489    625   (354) 1318648  
   362   15.4  4.6  0.0  chr18             10794634 10794698 (40228780) + HATN13_DR         DNA/hAT-Ac                4     71  (1048) 1318649  
  5736    6.9  1.8  6.1  chr18             10794982 10795924 (40227554) C HATN13B_DR        DNA/hAT-Ac              (0)    905       1 1318650  
   353    8.5  0.0  0.0  chr18             10796638 10796684 (40226794) C hAT-N48_DR        DNA/hAT-Ac            (517)   1146    1100 1318651  
  1254   12.7  1.3  9.6  chr18             10796702 10796937 (40226541) + HarbingerN5_DR    DNA/PIF-Harbinger       533    750   (111) 1318652  
   436   32.6  1.8  0.0  chr18             10796904 10797124 (40226354) C DNA-6-N5B_DR      DNA                  (1556)   1967    1743 1318653 *
  1561    6.5  0.0  0.0  chr18             10796930 10797128 (40226350) + hAT-N127_DR       DNA/hAT-Charlie        5806   6004  (4312) 1318654  
   362   12.6 34.0  0.0  chr18             10797112 10797214 (40226264) + HarbingerN5_DR    DNA/PIF-Harbinger       724    861     (0) 1318655 *
   248   11.8  0.0  0.0  chr18             10797216 10797249 (40226229) + hAT-N108_DR       DNA/hAT-Ac              543    576     (0) 1318656  
   892   16.6  3.0  2.0  chr18             10797337 10797371 (40226107) C DNA8-17_DR        DNA/hAT-Tip100         (93)   1720    1522 1318657  
   936   14.2  2.5  0.0  chr18             10797372 10797533 (40225945) C EnSpm-6N1_DR      DNA/CMC-EnSpm        (2806)   6430    6265 1318658 *
   959   12.0  2.4  3.7  chr18             10797390 10797554 (40225924) C SINE2-4_DR        SINE/tRNA-V-RTE         (0)    371     209 1318659  
  7600    4.0  1.0  1.4  chr18             10797556 10798513 (40224965) C hAT-N96_DR        DNA/hAT-Ac              (4)   1027      73 1318660  
   500    9.9  0.0  0.0  chr18             10798511 10798581 (40224897) C DNA8-17_DR        DNA/hAT-Tip100        (339)   1474    1404 1318657 *
   484   19.4  0.0  2.1  chr18             10798516 10798610 (40224868) + DNAX-23_DR        DNA                    9654   9746  (2055) 1318661 *
   620   14.2 31.7  1.7  chr18             10798581 10798766 (40224712) C hAT-N58_DR        DNA/hAT-Ac            (567)    241       1 1318662  
   800   25.2  4.1  3.4  chr18             10799929 10800195 (40223283) + TDR13D            DNA                      11    279   (483) 1318663  
   357    8.0  0.0  0.0  chr18             10800201 10800250 (40223228) C SINE_DR1          SINE                    (6)    252     203 1318664  
  1353   13.4  0.5  0.0  chr18             10800274 10800480 (40222998) + DNA2-15_DR        DNA/hAT-Ac                1    208   (322) 1318665  
  2484    9.5  5.6  3.1  chr18             10800481 10800924 (40222554) C HATN10_DR         DNA/hAT-Ac              (0)    455       1 1318666  
  1036   17.5  1.7  3.9  chr18             10800483 10800503 (40222975) C DNAX-10B_DR       DNA                   (332)    787     610 1318667 *
   227   18.4  0.0  0.0  chr18             10800945 10800982 (40222496) + DNA2-15_DR        DNA/hAT-Ac              254    291   (239) 1318668  
   337   10.4  0.0  0.0  chr18             10801007 10801054 (40222424) C EnSpm-12_DR       DNA/CMC-EnSpm        (1060)   6471    6424 1318669  
  1171   18.2 27.3  1.1  chr18             10801055 10801431 (40222047) + TDR13D            DNA                     288    762     (0) 1318670  
   377    4.8  4.6  3.0  chr18             10802291 10802355 (40221123) C HATN6_DR          DNA/hAT-Ac            (221)    790     725 1318671 *
   580   19.3  2.8 19.5  chr18             10802303 10802624 (40220854) C CryptonV-N2_DR    DNA/Crypton-V       (14188)   2450    2174 1318672 *
  2427    8.8  6.3  4.4  chr18             10802445 10802871 (40220607) C HATN6_DR          DNA/hAT-Ac            (289)    722     288 1318671  
   331    3.5 34.5  0.0  chr18             10802868 10802925 (40220553) C Harbinger-N9_DR   DNA/PIF-Harbinger     (565)     78       1 1318673 *
   204   15.1 11.4  5.4  chr18             10802939 10803008 (40220470) + EnSpm-N49B_DR     DNA/CMC-EnSpm          1724   1797   (753) 1318674 *
  1276    8.5  3.0  1.5  chr18             10802965 10803167 (40220311) + DNA9-3_DR         DNA/MULE-MuDR?        10367  10572   (807) 1318675  
   265   18.5  4.8 22.3  chr18             10805000 10805229 (40218249) + hAT-N175_DR       DNA/hAT-hAT5            100    296   (414) 1318676  
   205   12.1  0.0  0.0  chr18             10805528 10805560 (40217918) + hAT-N175_DR       DNA/hAT-hAT5            630    662    (48) 1318677  
   367   17.3 17.8  1.3  chr18             10805844 10805978 (40217500) C hAT-N64_DR        DNA/hAT-Ac           (1430)    159       3 1318678  
   266   17.0  2.2  0.0  chr18             10806346 10806443 (40217035) + Gypsy82-LTR_Dr    LTR/Gypsy               609    709   (636) 1318679 *
   272   11.1  6.8  2.6  chr18             10806398 10806471 (40217007) + DNA-6-N5B_DR      DNA                    2397   2473  (1050) 1318680  
   261   21.5  2.5  2.5  chr18             10806409 10806489 (40216989) C LTR-19_DR-LTR     LTR                  (1012)    350     270 1318681 *
   220   16.3  8.2  0.0  chr18             10807295 10807343 (40216135) C DNA6-1_DR         DNA/hAT-hAT5          (300)    849     797 1318682 *
   580    6.4  3.9  0.0  chr18             10807326 10807403 (40216075) + Harbinger-N31_DR  DNA/PIF-Harbinger         1     81   (604) 1318683  
 12184    2.0  1.2  0.6  chr18             10807404 10808845 (40214633) + DNA8-9_DR         DNA/hAT-Ac                1   1451     (0) 1318684  
  1236    9.5  2.0  2.5  chr18             10808867 10809070 (40214408) + Harbinger-N31_DR  DNA/PIF-Harbinger       122    324   (361) 1318685  
   332   10.8  0.0  0.0  chr18             10809085 10809144 (40214334) + Harbinger-N31_DR  DNA/PIF-Harbinger       530    574   (111) 1318686 *
   811   10.3  0.0  0.0  chr18             10809132 10809248 (40214230) C Harbinger-8N2_DR  DNA/PIF-Harbinger      (81)    467     351 1318687  
   269   26.2  0.0  0.0  chr18             10809145 10809164 (40214314) C DNA-8-9_DR        DNA/hAT-Ac           (3083)    636     557 1318688 *
  2334   14.7 23.3  0.7  chr18             10809248 10809830 (40213648) C DNA-5-1B_DR       DNA/hAT-Tip100          (0)    714       1 1318689  
  1558   15.7  5.0  2.1  chr18             10809868 10810146 (40213332) C Harbinger-8N2_DR  DNA/PIF-Harbinger     (206)    342      56 1318687  
  9723    3.9  2.5  0.2  chr18             10810160 10811364 (40212114) + LOOPERN1_DR       DNA/Kolobok-T2            3   1234     (0) 1318690  
   207   24.0  1.3  2.6  chr18             10811365 10811410 (40212068) + IS3EU-4N_DR       DNA/IS3EU              1173   1217   (808) 1318691 *
   371   16.6  1.2 15.3  chr18             10811366 10811536 (40211942) + hAT-N198_DR       DNA/hAT-Charlie        1039   1188   (211) 1318692 *
   423   20.5  1.5  2.2  chr18             10811408 10811542 (40211936) + Helitron-N3B_DR   RC/Helitron            2216   2349  (4255) 1318693 *
   509   15.8  0.8  2.6  chr18             10811428 10811544 (40211934) + hAT-N21B_DR       DNA/hAT-Ac             1068   1182   (119) 1318694  
   238   11.2  4.0 10.6  chr18             10811571 10811620 (40211858) + hAT-N108_DR       DNA/hAT-Ac              530    576     (0) 1318695  
   290   18.6  1.2  4.9  chr18             10812688 10812772 (40210706) C Daphne-27_DRe     LINE/L2                 (1)   1925    1844 1318696  
   501   15.2  0.0  1.1  chr18             10814796 10814888 (40208590) C hAT-N111_DR       DNA/hAT-Ac              (0)   1102    1011 1318697  
   201   20.9  1.3  5.5  chr18             10815887 10815911 (40207567) + EnSpm-N6B_DR      DNA/CMC-EnSpm?          665    686  (2564) 1318698  
   911   13.0  2.5  1.2  chr18             10815912 10816074 (40207404) C EnSpm-N4B_DR      DNA/CMC-EnSpm?          (0)    220      56 1318699  
   281   15.8  0.0  3.4  chr18             10816600 10816783 (40206695) + A-rich            Low_complexity            1    178     (0) 1318700  
   200   12.3  0.0  0.0  chr18             10817792 10817848 (40205630) + DNA-N26B_DR       DNA                     415    471   (683) 1318701  
  1285   16.6  5.8  7.4  chr18             10817852 10818248 (40205230) C hAT-N54B_DR       DNA/hAT-Ac              (0)    494     104 1318702  
  4410    8.2  5.8  0.5  chr18             10819527 10820164 (40203314) + DNA-5-7_DR        DNA/hAT-hAT5              3    674     (0) 1318703  
   368   19.9  4.1 14.3  chr18             10821332 10821454 (40202024) C TDR22             DNA                    (60)   1195    1084 1318704  
  5282   11.2 21.6  1.9  chr18             10821488 10822531 (40200947) + TDR22             DNA                       7   1252     (3) 1318705  
   955   20.5 12.2  4.5  chr18             10822628 10822979 (40200499) C TDR22             DNA                   (868)    387      10 1318706  
   372   25.0  0.0  2.4  chr18             10823389 10823474 (40200004) + Harbinger-N27_DR  DNA/PIF-Harbinger?       49    132    (88) 1318707  
  1361   17.7  2.4  0.0  chr18             10823875 10824117 (40199361) C EXPANDER1_DR      LINE/RTE-BovB           (4)   3361    3113 1318708  
  5538   16.7  3.0 10.0  chr18             10824118 10825398 (40198080) + Harbinger-N33_DR  DNA/PIF-Harbinger         1   1200     (0) 1318709  
   319    7.7  5.7  1.8  chr18             10825358 10825410 (40198068) + Merlin-2_DR       DNA/Merlin             4787   4841  (9080) 1318710 *
   834   10.9 21.8  0.0  chr18             10825399 10825563 (40197915) C EXPANDER1_DR      LINE/RTE-BovB         (248)   3117    2917 1318708  
   463   17.4  2.1  2.1  chr18             10826559 10826652 (40196826) + TDR24             DNA                       1     94   (350) 1318711  
   318   14.2 12.6  4.5  chr18             10826955 10827056 (40196422) C hAT-N21B_DR       DNA/hAT-Ac             (72)   1229    1120 1318712  
  1076   13.6  2.7  0.0  chr18             10827057 10827240 (40196238) + DNA13TA1a_DR      DNA/TcMar-Tc1             1    189   (129) 1318713  
   467   17.1  2.3  4.0  chr18             10827237 10827364 (40196114) + Zisupton-6_DR     DNA/Zisupton          20872  20997  (1119) 1318714 *
   459   20.1  6.6  2.1  chr18             10827245 10827380 (40196098) C EnSpm-6N1_DR      DNA/CMC-EnSpm        (7829)   1407    1266 1318715 *
  1389   13.8 16.1  0.3  chr18             10827381 10827641 (40195837) C Harbinger-N29_DR  DNA/PIF-Harbinger       (0)   2005    1704 1318716  
   420   12.5  0.0  6.2  chr18             10827640 10827724 (40195754) + Mariner-N5_DR     DNA/TcMar              2860   2939  (6030) 1318717 *
   599   21.2  9.4  1.5  chr18             10827704 10827894 (40195584) C Mariner-N38_DR    DNA/TcMar-Tc1         (286)    261      56 1318718 *
  2828   17.2  3.3  7.1  chr18             10827726 10828049 (40195429) C Merlin-1_DR       DNA/Merlin           (8079)   2448    1714 1318719  
  3046    6.2  0.7  1.4  chr18             10828050 10828487 (40194991) + Mariner-N38_DR    DNA/TcMar-Tc1            30    464    (83) 1318720  
   244   11.8  0.0  0.0  chr18             10828488 10828521 (40194957) + MuDR-2_DR         DNA/MULE-MuDR         16302  16335  (7598) 1318721  
   241   17.7  0.0  2.0  chr18             10828861 10828873 (40194605) C EnSpm-N48B_DR     DNA/CMC-EnSpm        (5086)   1873    1862 1318722  
  1887   16.4  5.8  7.5  chr18             10828874 10829387 (40194091) + Mariner-N38_DR    DNA/TcMar-Tc1             1    506    (41) 1318723  
   586   14.7 10.2  2.5  chr18             10829627 10829773 (40193705) C RTEX-2_DR         LINE/RTE-X             (15)   3245    3088 1318724  
   262    7.7  0.0  0.0  chr18             10829778 10829816 (40193662) C RTEX-2_DR         LINE/RTE-X            (268)   2992    2954 1318724  
   276   16.4 14.6  0.0  chr18             10831262 10831280 (40192198) + Rex1-31_DRe       LINE/Rex-Babar         2985   3110   (423) 1318725  
   565   12.1  6.6  0.0  chr18             10831281 10831371 (40192107) + Zisupton-7_DR     DNA/Zisupton            888    984 (16098) 1318726  
   286   16.3  0.0  2.3  chr18             10831297 10831384 (40192094) C hAT-N48C_DR       DNA/hAT-Ac            (427)   1872    1787 1318727 *
   300    7.6  0.0  9.1  chr18             10831323 10831394 (40192084) C Gypsy82-LTR_Dr    LTR/Gypsy             (637)    708     643 1318728  
   273   23.9  1.2  3.8  chr18             10833072 10833232 (40190246) + (TGGA)n           Simple_repeat             1    157     (0) 1318729  
  2074   11.9  4.8  2.4  chr18             10834204 10834612 (40188866) + DNA-5-8B_DR       DNA/hAT-hAT5              1    427     (0) 1318730  
   740   10.2  0.0  0.0  chr18             10834883 10834980 (40188498) + SINE3-1a          SINE/5S-Deu-L2            1     98   (472) 1318731  
  1206    8.3  8.3  0.0  chr18             10834983 10835162 (40188316) C MuDR-N2_DR        DNA/MULE-MuDR         (126)    197       3 1318732  
   241   26.4  3.0  1.5  chr18             10835307 10835336 (40188142) C DIRS-15B_DR       LTR/Ngaro            (1207)   4102    4006 1318733  
   276    8.2  2.2  6.8  chr18             10835337 10835428 (40188050) C Polinton-4_DR     DNA/Maverick         (3380)  16907   16820 1318734 *
   381    7.5  3.2  0.0  chr18             10835352 10835444 (40188034) + Gypsy-31-LTR_DR   LTR/Gypsy                60    155   (799) 1318735  
   375   15.8  0.0  0.0  chr18             10835368 10835468 (40188010) + EnSpm-N14_DR      DNA/CMC-EnSpm          3566   3666   (914) 1318736 *
   314   25.3  0.6  6.6  chr18             10835469 10835527 (40187951) C L1-53_DR          LINE/L1              (4743)   1702    1552 1318737  
   203   23.5  0.0 14.1  chr18             10835746 10835834 (40187644) + DNAX-23_DR        DNA                    9361   9438  (2363) 1318738 *
  2129    2.3  2.7  0.0  chr18             10835760 10836017 (40187461) + SINE2-3_DR        SINE/tRNA-V-RTE         102    366     (2) 1318739  
   221    8.3 14.0  3.6  chr18             10836014 10836063 (40187415) C Kolobok-N6_DR     DNA/Kolobok-T2?       (130)    337     283 1318740 *
  1012   14.8 24.8  3.7  chr18             10836018 10836051 (40187427) + Helitron-2_DR     RC/Helitron           23504  23855  (3557) 1318741  
   291   10.3  0.0  0.0  chr18             10836052 10836088 (40187390) + HarbingerN6_DR    DNA/PIF-Harbinger         1     37   (356) 1318742  
  1557    9.8  9.5  0.1  chr18             10836089 10836401 (40187077) C hAT-N25B_DR       DNA/hAT-Ac              (0)    829     432 1318743  
   203   20.0  9.9  1.1  chr18             10836349 10836429 (40187049) + Tx1-13_DR         LINE/L1-Tx1            1058   1145  (3756) 1318744 *
   660   22.1  9.1  1.6  chr18             10836416 10836590 (40186888) C hAT-N25_DR        DNA/hAT-Ac            (641)    188       1 1318743  
  2311   13.8  1.4  1.7  chr18             10836591 10836948 (40186530) + HarbingerN6_DR    DNA/PIF-Harbinger        30    386     (7) 1318745  
  1052   13.7  1.6  2.7  chr18             10836977 10837164 (40186314) C Kolobok-N6_DR     DNA/Kolobok-T2?       (243)    224      39 1318740  
   324   10.6  0.0  0.0  chr18             10838354 10838399 (40185079) C TE-X-17_DR        Unknown                 (2)    450     405 1318746  
  2529    5.1  0.6  0.0  chr18             10838400 10838715 (40184763) C DNA13TA1a_DR      DNA/TcMar-Tc1           (0)    318       1 1318747  
  2472    7.7 10.7  0.0  chr18             10838716 10839080 (40184398) C TE-X-17_DR        Unknown                (48)    404       1 1318746  
  1104   14.5 42.5  0.0  chr18             10839564 10839784 (40183694) C Harbinger-N13_DR  DNA/PIF-Harbinger       (3)    321       7 1318748  
  1468   14.1  0.0  2.1  chr18             10841201 10841446 (40182032) C TDR12             DNA                     (0)    242       2 1318749  
   210   10.0  0.0  0.0  chr18             10841473 10841502 (40181976) C Kolobok-N10B_DR   DNA/Kolobok             (0)    271     242 1318750 *
   449   26.1  1.4  1.4  chr18             10841482 10841621 (40181857) + Kolobok-N15_DR    DNA/Kolobok               6    145   (767) 1318751  
   220    6.7  0.0  0.0  chr18             10841661 10841690 (40181788) C hAT-N201_DR       DNA/hAT-Ac              (0)    694     665 1318752  
   273    5.7  0.0  0.0  chr18             10842208 10842242 (40181236) C piggyBac-N13B_DR  DNA/PiggyBac          (398)   1003     969 1318753  
   989   15.4  0.0  0.0  chr18             10842243 10842398 (40181080) C HATN8_DR          DNA/Zisupton           (99)    156       1 1318754  
   234   13.7 17.6  0.0  chr18             10842560 10842610 (40180868) C CryptonV-N5_DR    DNA/Crypton-V       (18706)   5831    5772 1318755 *
  2161    6.3  4.0  0.0  chr18             10842580 10842879 (40180599) C SINE2-3_DR        SINE/tRNA-V-RTE        (56)    312       1 1318756  
   374   21.1  0.0  7.4  chr18             10842919 10843005 (40180473) C hAT-N201_DR       DNA/hAT-Ac            (550)    144      64 1318757  
   219   20.4  1.6  3.3  chr18             10843157 10843217 (40180261) C EnSpm-N14_DR      DNA/CMC-EnSpm         (205)   4375    4316 1318758  
   454    7.3  0.7  5.1  chr18             10843867 10844010 (40179468) + Helitron-1_DR     RC/Helitron            2538   2675 (23625) 1318759 *
   775    4.6  0.0 10.7  chr18             10843889 10843904 (40179574) + hAT-N134B_DR      DNA/hAT?                676    806   (120) 1318760  
   776    1.8  0.0 11.2  chr18             10843905 10844033 (40179445) + Harbinger-N17_DR  DNA/PIF-Harbinger       292    407  (1238) 1318761  
   564    9.3  2.8  3.2  chr18             10843914 10844097 (40179381) + EnSpm-N42_DR      DNA/CMC-EnSpm           687    850   (402) 1318762 *
   354   18.1  0.0  2.5  chr18             10844011 10844030 (40179448) C hAT-N70_DR        DNA/hAT?              (626)    699     540 1318763 *
  5143   10.9 11.0  5.3  chr18             10844093 10845206 (40178272) + LOOPERN6_DR       DNA/Kolobok-T2?           1   1175   (176) 1318764  
   494    9.9  0.0  0.0  chr18             10845206 10845276 (40178202) + LOOPERN6_DR       DNA/Kolobok-T2?        1281   1351     (0) 1318765 *
   318   23.4  3.5  8.0  chr18             10845465 10845608 (40177870) + ASAT_CY           Satellite                45    182    (80) 1318766  
   794   12.2  5.4  1.6  chr18             10845725 10845908 (40177570) + Polinton-1N1_DR   DNA/Maverick          12067  12257  (3212) 1318767  
   394   19.0 31.0  0.0  chr18             10846750 10846907 (40176571) + CryptonV-3_DR     DNA/Crypton-V           975   1181 (22272) 1318768  
   356   18.8 23.8  1.3  chr18             10846752 10846818 (40176660) + EnSpm-6N1_DR      DNA/CMC-EnSpm          1132   1362  (7874) 1318769 *
   384   17.2 20.5  0.0  chr18             10846819 10846940 (40176538) C Mariner-6_DR      DNA/TcMar-Tc1        (1279)    350     204 1318770  
   262   17.9  5.4  0.0  chr18             10846898 10846910 (40176568) C CryptonV-N4_DR    DNA/Crypton-V        (8527)   4966    4915 1318771 *
   212   20.6  7.1  1.9  chr18             10846911 10846937 (40176541) + ENSPM-6_DR        DNA/CMC-EnSpm         21905  22003 (10608) 1318772  
   240   14.9  0.0  0.0  chr18             10846938 10847004 (40176474) + ZFERV-2-I_DR      LTR/ERV1                754    820  (9744) 1318773 *
   280   13.2  2.6  1.3  chr18             10846947 10847023 (40176455) C DNA-N45_DR        DNA/CMC-EnSpm         (434)    279     202 1318774  
   243   29.2  0.9  4.8  chr18             10847008 10847115 (40176363) C Mariner-6_DR      DNA/TcMar-Tc1        (1469)    160      57 1318770 *
   262   17.9  5.4  0.0  chr18             10847024 10847042 (40176436) C CryptonV-N4_DR    DNA/Crypton-V        (8527)   4914    4825 1318771  
   295   18.9  5.1  9.8  chr18             10847106 10847117 (40176361) C EnSpm-N59_DR      DNA/CMC-EnSpm?        (639)   3030    2923 1318775  
   370   15.6  9.9  4.7  chr18             10847118 10847218 (40176260) + Dada-U1A_DR       DNA/Dada               3335   3440  (7539) 1318776  
   269   17.6 13.5  0.0  chr18             10847220 10847293 (40176185) + Mariner-N38_DR    DNA/TcMar-Tc1           463    546     (1) 1318777  
   286   21.1  0.0  0.0  chr18             10848063 10848119 (40175359) + hAT-N91_DR        DNA/hAT-Ac                3     59   (296) 1318778  
   372   10.9 13.5 13.7  chr18             10848120 10848137 (40175341) + hAT-N91_DR        DNA/hAT-Ac                1     20   (335) 1318779  
   223   19.4  0.0 14.4  chr18             10848138 10848239 (40175239) C SAT-27_DR         Satellite             (492)   1227    1144 1318780  
   372   10.9 13.5 13.7  chr18             10848240 10848294 (40175184) + hAT-N91_DR        DNA/hAT-Ac               21     86   (269) 1318779  
   214   22.1  2.8  3.7  chr18             10848295 10848402 (40175076) + EnSpm-N48_DR      DNA/CMC-EnSpm          1771   1877  (1701) 1318781 *
   958   14.5  6.5  3.1  chr18             10848312 10848589 (40174889) C hAT-N91_DR        DNA/hAT-Ac             (68)    287       1 1318782  
   222    6.5  0.0  6.5  chr18             10848867 10848915 (40174563) C EnSpm-N42_DR      DNA/CMC-EnSpm         (422)    830     785 1318783 *
   548   13.3  1.2 12.9  chr18             10848885 10849135 (40174343) C EnSpm-N2_DR       DNA/CMC-EnSpm         (840)   3175    2951 1318784  
   382   14.1  1.8 11.0  chr18             10848996 10849163 (40174315) + Helitron-2_DR     RC/Helitron           11757  11910 (15502) 1318785 *
   744    2.6  0.0 11.3  chr18             10849021 10849148 (40174330) C hAT-N39_DR        DNA/hAT-Tip100        (252)   1342    1228 1318786  
   571   12.1  3.2  0.0  chr18             10849149 10849173 (40174305) C Helitron-4_DR     RC/Helitron         (18344)  13520   13363 1318787  
  2538    5.8 15.4  2.6  chr18             10849210 10849690 (40173788) + TDR7              DNA                       1    541     (0) 1318788  
   211    8.9 20.0  0.0  chr18             10849662 10849706 (40173772) C DNA-N46_DR        DNA                    (74)    463     410 1318789 *
   202   21.1 15.8  0.0  chr18             10849664 10849739 (40173739) + Zisupton-3_DR     DNA/Zisupton           4150   4237  (3718) 1318790 *
   227   22.1  0.0  1.5  chr18             10850297 10850365 (40173113) C ASAT_CY           Satellite             (173)     89      22 1318791  
  1409   13.6  0.8  3.7  chr18             10850608 10850858 (40172620) C DNA-N36_DR        DNA                     (0)    623     380 1318792  
  8262    2.7  2.2  1.3  chr18             10850859 10851879 (40171599) C hAT-N96_DR        DNA/hAT-Ac              (0)   1031       1 1318793  
  1753   12.1 17.0  0.3  chr18             10851880 10852203 (40171275) C DNA-N36_DR        DNA                   (236)    387      10 1318792  
   310    7.5  0.0  3.8  chr18             10852200 10852254 (40171224) C DNA-N36_DR        DNA                   (270)    353     301 1318794 *
  3743   11.0  6.5  2.8  chr18             10852265 10852928 (40170550) + HATN6_DR          DNA/hAT-Ac               38    725   (286) 1318795  
   450   23.3  4.1 15.3  chr18             10852764 10853011 (40170467) + CryptonV-N2_DR    DNA/Crypton-V          2174   2471 (14167) 1318796 *
   474   13.9  1.2  0.0  chr18             10853012 10853097 (40170381) + HATN6_DR          DNA/hAT-Ac              725    811   (200) 1318797  
   517   13.2  2.4  0.0  chr18             10853122 10853204 (40170274) C DNA-3-2B_DR       DNA/PIF-Harbinger     (747)     85       1 1318798  
   225   22.0  0.0  0.0  chr18             10853206 10853264 (40170214) C DNA-8-26_DR       DNA/hAT-Tip100         (80)   2094    2036 1318799  
   239   18.2  2.3  0.0  chr18             10853266 10853309 (40170169) C Crypton-N1_DR     DNA/Crypton-A          (77)    407     363 1318800  
   652   10.6  0.0  8.6  chr18             10853312 10853425 (40170053) C DNA-N36_DR        DNA                   (518)    105       1 1318794  
   201   18.6  0.0  0.0  chr18             10853986 10854028 (40169450) C Daphne-27_DRe     LINE/L2                 (0)   1926    1884 1318801  
  4288   13.8  2.0 16.1  chr18             10854330 10855402 (40168076) C HARBINGERN2C_DR   DNA/PIF-Harbinger       (1)    942       1 1318802  
   886   20.9  1.8  2.8  chr18             10855403 10855429 (40168049) C MuDR-2N1_DR       DNA/MULE-MuDR        (5390)   6835    6811 1318803  
   273   26.4  8.3  5.2  chr18             10855691 10855739 (40167739) + ENSPM-6_DR        DNA/CMC-EnSpm         22340  22394 (10222) 1318804  
  1745   15.8  8.1  3.0  chr18             10855740 10856124 (40167354) C TDR19             DNA/hAT-Charlie         (0)    405       2 1318805  
   204   27.1  0.0  0.0  chr18             10856073 10856131 (40167347) + EnSpm-N10_DR      DNA/CMC-EnSpm          6157   6215  (3093) 1318806 *
   370   16.6  0.9 16.0  chr18             10856779 10856893 (40166585) + Mariner-N16_DR    DNA/TcMar-Tc1             2    101   (499) 1318807  
  1364   22.2  7.8  9.8  chr18             10857013 10857670 (40165808) + hAT-N175_DR       DNA/hAT-hAT5             65    710     (0) 1318808  
  1258   22.7  7.0  1.2  chr18             10858682 10858997 (40164481) + TDR15             DNA/hAT-Ac                1    334   (215) 1318809  
   349   12.2  0.0  8.6  chr18             10859275 10859337 (40164141) C REP-1_DR          Unknown                 (0)     58       1 1318810  
   340   15.2  1.3 18.3  chr18             10859521 10859673 (40163805) + EnSpm-N13_DR      DNA/CMC-EnSpm         18911  19041  (3108) 1318811  
   267   22.5  6.9  0.7  chr18             10859573 10859702 (40163776) + Kolobok-1_DR      DNA/Kolobok-T2         2791   2928  (3375) 1318812 *
   557   11.9  0.0  0.7  chr18             10859597 10859740 (40163738) + DNA-2-32_DR       DNA/CMC-EnSpm?         5474   5616  (3166) 1318813 *
   770   10.1  4.2  4.7  chr18             10859613 10859649 (40163829) C DNA8-25_DR        DNA                  (3180)    787     674 1318814  
   537   18.1  0.0  2.5  chr18             10859650 10859813 (40163665) + Helitron-4_DR     RC/Helitron           11810  11969 (19899) 1318815  
   364   21.7  2.6  6.8  chr18             10859682 10859834 (40163644) C Harbinger-2_DR    DNA/PIF-Harbinger    (1907)   2420    2274 1318816 *
   536   19.8  0.6  1.1  chr18             10859741 10859768 (40163710) C Zisupton-6_DR     DNA/Zisupton        (13386)   8700    8553 1318817  
   770   10.1  4.2  4.7  chr18             10859814 10859827 (40163651) C DNA8-25_DR        DNA                  (3180)    673     624 1318814  
   285   17.0  0.0  1.7  chr18             10859919 10859978 (40163500) + TZF28B            DNA/TcMar-Tc1             1     59  (1555) 1318818  
  1522   24.9  4.2  6.2  chr18             10859982 10860504 (40162974) + DNA-N19_DR        DNA                     150    662     (1) 1318819  
   892   22.5  0.0  7.0  chr18             10861423 10861637 (40161841) C HARBINGERN2B_DR   DNA/PIF-Harbinger       (0)    799     599 1318820  
   756   15.0 21.4  6.0  chr18             10861677 10861938 (40161540) C HARBINGERN2C_DR   DNA/PIF-Harbinger     (555)    388      89 1318821  
   213   11.8  0.0  3.9  chr18             10862224 10862276 (40161202) C hAT-N193_DR       DNA/hAT-Ac            (689)    175     125 1318822 *
   630   14.9  0.8 14.3  chr18             10862246 10862517 (40160961) + (TAA)n            Simple_repeat             1    303    (75) 1318823  
   248   16.3  3.0  2.0  chr18             10862518 10862617 (40160861) C DNA-6-N2_DR       DNA                  (4185)    871     771 1318824  
   630   14.9  0.8 14.3  chr18             10862618 10862683 (40160795) + (TAA)n            Simple_repeat           304    378     (0) 1318823  
   230   20.8  4.9  0.9  chr18             10862736 10862837 (40160641) C hAT-N178B_DR      DNA/hAT-Ac           (1642)    241     136 1318825 *
   283   13.2  0.0  0.0  chr18             10862782 10862834 (40160644) + (CTA)n            Simple_repeat             1     53     (0) 1318826  
   230   25.1  7.8  1.3  chr18             10862783 10862923 (40160555) C L1-11_DR          LINE/L1               (832)   6492    6337 1318827 *
   271   20.7  0.0  0.0  chr18             10862835 10862862 (40160616) + (TTA)n            Simple_repeat             4     84     (0) 1318828  
   241   20.4  1.3  6.7  chr18             10863475 10863553 (40159925) C DNA-TA-4_DR       DNA/TcMar            (5033)   4762    4688 1318829  
   337   19.1  0.0  1.5  chr18             10863863 10863931 (40159547) + ASAT_CY           Satellite                93    160   (102) 1318830  
   206   23.9  9.7  2.7  chr18             10863875 10863977 (40159501) C EnSpm-N59_DR      DNA/CMC-EnSpm?       (1973)   1696    1587 1318831 *
   216   20.0  3.5  5.3  chr18             10865651 10865708 (40157770) + EnSpm-N10_DR      DNA/CMC-EnSpm          2290   2346  (6962) 1318832  
  2839    1.2  0.0  0.0  chr18             10865799 10866122 (40157356) + Harbinger-N13_DR  DNA/PIF-Harbinger         1    324     (0) 1318833  
   213    9.4  0.0  0.0  chr18             10866095 10866126 (40157352) C hAT-5_DR          DNA/hAT-Charlie      (2364)    132     101 1318834 *
   313   28.2  1.3  1.8  chr18             10866438 10866664 (40156814) + hAT-N22_DR        DNA/hAT-Ac              347    572  (1166) 1318835 *
   326   27.1  0.0  6.5  chr18             10866447 10866728 (40156750) + (TTCG)n           Simple_repeat             1    263     (0) 1318836  
  2672   11.3 22.1  1.7  chr18             10867504 10868078 (40155400) C Kolobok-1N2_DR    DNA/Kolobok-T2          (0)    690       1 1318837  
   216    7.5  2.5  0.0  chr18             10868358 10868396 (40155082) C HarbingerN5_DR    DNA/PIF-Harbinger       (0)    861     822 1318838  
   301    0.0  0.0  0.0  chr18             10868397 10868429 (40155049) C hAT-2n1_DR        DNA/hAT-Charlie         (0)   1210    1178 1318839  
  2379   14.7 10.1  1.4  chr18             10868440 10869210 (40154268) C hAT-2n1_DR        DNA/hAT-Charlie       (397)    813       1 1318839  
  4899   12.6  4.5  0.6  chr18             10869211 10870008 (40153470) C HarbingerN5_DR    DNA/PIF-Harbinger      (32)    829       1 1318840  
   214   24.8  2.7  6.5  chr18             10870258 10870369 (40153109) C DNA2-7_DR         DNA                  (4771)   4879    4772 1318841 *
  1003   17.5  5.5  0.9  chr18             10870302 10870520 (40152958) C ANGEL             DNA/Kolobok            (80)    229       1 1318842  
   577   20.8  6.3  0.0  chr18             10870380 10870538 (40152940) C hAT-N134_DR       DNA/hAT?              (175)    890     722 1318843 *
  1633   13.0  9.6  2.7  chr18             10870915 10871300 (40152178) C hAT-N21B_DR       DNA/hAT-Ac             (81)   1220     809 1318844  
  2626   12.7 10.9  4.9  chr18             10871301 10871897 (40151581) C LINEX-1_DR        Retroposon              (0)    805     175 1318845  
   370   19.0 12.8  1.2  chr18             10871992 10872140 (40151338) + Merlin-1_DR       DNA/Merlin             2070   2235  (8292) 1318846  
   224   15.3 14.6 12.1  chr18             10872695 10872783 (40150695) C ANGEL             DNA/Kolobok             (0)    309     219 1318847 *
   327   20.5  3.5  2.3  chr18             10872777 10872861 (40150617) + EnSpm-N10_DR      DNA/CMC-EnSpm          1740   1825  (7483) 1318848 *
   438   17.3  2.5  0.0  chr18             10872788 10872868 (40150610) + ANGEL             DNA/Kolobok             128    210    (99) 1318849  
   429   15.2  3.8  0.0  chr18             10872928 10873006 (40150472) + ANGEL             DNA/Kolobok             132    213    (96) 1318850  
   245   24.7  8.1  5.3  chr18             10872954 10873064 (40150414) C Dada-U1A_DR       DNA/Dada             (5204)   5775    5662 1318851 *
   240   27.6  2.1  8.2  chr18             10873007 10873069 (40150409) C IS3EU-1_DR        DNA/IS3EU            (4661)   4043    3910 1318852 *
   368   20.0  2.4  2.4  chr18             10873071 10873152 (40150326) + ANGEL             DNA/Kolobok             132    213    (96) 1318853  
   209   17.6  0.0  0.0  chr18             10873181 10873214 (40150264) + EnSpm-8_DR        DNA/CMC-EnSpm          7917   7950  (1491) 1318854  
   202   22.2  5.6  0.0  chr18             10873217 10873270 (40150208) C EnSpm-N47_DR      DNA/CMC-EnSpm?       (2082)    935     879 1318855 *
   391   18.1  1.4  0.0  chr18             10873224 10873295 (40150183) + ANGEL             DNA/Kolobok             141    213    (96) 1318856  
   275   25.9  5.6  2.7  chr18             10873247 10873353 (40150125) C Dada-U1A_DR       DNA/Dada             (5208)   5771    5662 1318857 *
   342   21.9  0.0  0.0  chr18             10873483 10873555 (40149923) + ANGEL             DNA/Kolobok             141    213    (96) 1318858  
   213   28.6  6.2  0.8  chr18             10873556 10873595 (40149883) C TE-X-13_DR        Unknown              (1147)   1278    1160 1318859  
   306   22.2 15.8  2.6  chr18             10873624 10873794 (40149684) + EnSpm-7_DR        DNA/CMC-EnSpm          9268   9460  (1574) 1318860  
   221   20.2  6.4  5.1  chr18             10873761 10873838 (40149640) + ANGEL             DNA/Kolobok             132    210    (99) 1318861 *
   222   21.6  5.9  0.0  chr18             10873791 10873841 (40149637) + EnSpm-N13_DR      DNA/CMC-EnSpm          4307   4360 (17789) 1318862  
   435   16.2  2.5  0.0  chr18             10873906 10873985 (40149493) + ANGEL             DNA/Kolobok             132    213    (96) 1318863  
   291   21.7  0.0  0.0  chr18             10873933 10873992 (40149486) + EnSpm-16_DR       DNA/CMC-EnSpm          3025   3084  (6700) 1318864 *
  1298    8.5  2.3  0.0  chr18             10875579 10875754 (40147724) C hAT-N178_DR       DNA/hAT-Ac              (0)   1707    1528 1318865  
  3186   11.7  2.6 10.4  chr18             10875757 10876366 (40147112) C HarbingerN2_DR    DNA/PIF-Harbinger       (5)    669     103 1318866  
  2682   10.3  8.9  3.6  chr18             10876416 10876889 (40146589) C hAT-N178B_DR      DNA/hAT-Ac            (528)   1355     858 1318867  
  2110    8.6  9.7  0.0  chr18             10876890 10877262 (40146216) C hAT-N178_DR       DNA/hAT-Ac           (1298)    409       1 1318868  
   341    0.0  4.8  0.0  chr18             10877680 10877721 (40145757) + EnSpm-N13_DR      DNA/CMC-EnSpm          7625   7668 (14481) 1318869 *
   822   10.1  9.8  2.5  chr18             10877685 10877867 (40145611) + MuDR-2_DR         DNA/MULE-MuDR         15837  16032  (7901) 1318870  
   297   14.4  3.5 10.0  chr18             10877722 10877760 (40145718) C hAT5-N2_DR        DNA/hAT-hAT5         (1677)    904     829 1318871 *
   235   17.5  3.5 12.8  chr18             10877807 10877891 (40145587) C Mariner-6_DR      DNA/TcMar-Tc1        (1263)    366     289 1318872  
   201   16.3  0.0 12.5  chr18             10877998 10878060 (40145418) C L1-36_DR          LINE/L1              (1206)   4508    4453 1318873  
   763   14.7  1.3  7.5  chr18             10880464 10880618 (40142860) C Kolobok-1N2_DR    DNA/Kolobok-T2        (477)    213      68 1318874  
   228   16.2  0.0  0.0  chr18             10880642 10880678 (40142800) + Kolobok-1N2_DR    DNA/Kolobok-T2           31     67   (623) 1318875  
   259   20.1  0.0 12.3  chr18             10880681 10880799 (40142679) + hAT-N22_DR        DNA/hAT-Ac              895   1000   (738) 1318876  
   225   16.2  0.0  0.0  chr18             10880856 10880892 (40142586) + Kolobok-1N2_DR    DNA/Kolobok-T2           31     67   (623) 1318877  
   225   16.2  0.0  0.0  chr18             10881032 10881068 (40142410) + Kolobok-1N2_DR    DNA/Kolobok-T2           31     67   (623) 1318878  
   212   12.5  0.0  0.0  chr18             10881091 10881122 (40142356) + Kolobok-1N2_DR    DNA/Kolobok-T2           31     62   (628) 1318878  
   203    9.7  0.0  6.5  chr18             10881150 10881182 (40142296) + Kolobok-1N2_DR    DNA/Kolobok-T2           35     65   (625) 1318878  
   247    3.5  0.0  0.0  chr18             10881215 10881243 (40142235) + Kolobok-1N2_DR    DNA/Kolobok-T2           34     62   (628) 1318879  
   219   16.2  0.0  0.0  chr18             10881283 10881319 (40142159) + Kolobok-1N2_DR    DNA/Kolobok-T2           31     67   (623) 1318880  
   204   24.5  0.0  7.1  chr18             10881388 10881425 (40142053) + (TTCG)n           Simple_repeat             4     48    (59) 1318881  
   224    6.9  0.0  0.0  chr18             10881426 10881454 (40142024) + Kolobok-1N2_DR    DNA/Kolobok-T2           34     62   (628) 1318882  
   204   24.5  0.0  7.1  chr18             10881455 10881501 (40141977) + (TTCG)n           Simple_repeat            49    107     (0) 1318881  
   206   15.6  0.0  0.0  chr18             10881502 10881533 (40141945) + Kolobok-1N2_DR    DNA/Kolobok-T2           31     62   (628) 1318883  
   223    3.2  0.0  9.4  chr18             10881569 10881603 (40141875) + Kolobok-1N2_DR    DNA/Kolobok-T2           31     62   (628) 1318884  
   211    7.4  0.0  0.0  chr18             10881689 10881715 (40141763) + Kolobok-1N2_DR    DNA/Kolobok-T2           35     61   (629) 1318885  
   238    6.5  0.0  0.0  chr18             10881745 10881775 (40141703) + Kolobok-1N2_DR    DNA/Kolobok-T2           32     62   (628) 1318886  
   230    3.7  0.0  0.0  chr18             10881819 10881845 (40141633) + Kolobok-1N2_DR    DNA/Kolobok-T2           35     61   (629) 1318887  
   414   10.4  3.9  0.0  chr18             10881890 10881966 (40141512) + SINE2-3_DR        SINE/tRNA-V-RTE          50    129   (239) 1318888 *
   995   19.2 20.9  3.9  chr18             10881907 10882237 (40141241) + DNAX-23_DR        DNA                    9339   9723  (2078) 1318889  
   326   17.0  3.1  3.1  chr18             10881967 10881986 (40141492) C TDR17B            DNA/Sola-1            (819)    727     631 1318890 *
  1560   15.6 12.9  3.8  chr18             10881970 10882310 (40141168) C SINE2-4_DR        SINE/tRNA-V-RTE         (0)    371       1 1318891  
   443   11.5  0.0  0.0  chr18             10882311 10882370 (40141108) + LOOPERN4B_DR      DNA/Kolobok-T2          444    503     (0) 1318892  
   252   21.1  9.7  3.0  chr18             10883196 10883212 (40140266) C ANGEL             DNA/hAT                (22)    287     193 1318893  
   296   13.9 12.5  0.0  chr18             10883213 10883284 (40140194) + ANGEL             DNA/Kolobok              37    117   (192) 1318894  
   217   25.3  5.0  1.2  chr18             10883305 10883384 (40140094) C ANGEL             DNA/hAT               (194)    115      33 1318894  
  5042   10.4 23.7  0.5  chr18             10883497 10884450 (40139028) C Kolobok-N7_DR     DNA/Kolobok-T2          (0)   1176       3 1318895  
  1786   12.7 22.7  0.7  chr18             10885310 10885754 (40137724) + hAT-N86_DR        DNA/hAT-Ac                3    544     (0) 1318896  
   280   24.4  5.8 10.1  chr18             10885624 10885778 (40137700) C IS3EU-4_DR        DNA/IS3EU            (9449)   5580    5432 1318897 *
   505   13.6  9.7  0.6  chr18             10885719 10885873 (40137605) C P-1_DR            DNA/P                (2270)   7698    7530 1318898 *
   541    9.8  0.0  4.8  chr18             10885772 10885919 (40137559) + EnSpm-N1_DR       DNA/CMC-EnSpm          1982   2091   (439) 1318899  
   335   16.6 12.8  5.5  chr18             10886659 10886760 (40136718) + DNA2-7_DR         DNA                    4286   4394  (5256) 1318900  
   304   19.9 14.2  3.9  chr18             10886673 10886691 (40136787) + EnSpm-N47B_DR     DNA/CMC-EnSpm?         1263   1295   (137) 1318901 *
  1103   12.6 16.4  0.4  chr18             10886692 10886923 (40136555) + ANGEL             DNA/Kolobok               1    269    (40) 1318902  
   607   21.8 17.8  1.6  chr18             10886924 10886961 (40136517) + EnSpm-7_DR        DNA/CMC-EnSpm          9202   9421  (1613) 1318903  
   202   21.2  0.0  5.8  chr18             10888309 10888363 (40135115) C EnSpm-5_DR        DNA/CMC-EnSpm        (4103)   3568    3517 1318904  
   720   10.3  3.5  0.0  chr18             10891617 10891732 (40131746) C DNA-X-8_DR        DNA                     (0)    912     793 1318905  
  2795   11.3 13.3  1.6  chr18             10891734 10892244 (40131234) + hAT-N167_DR       DNA/hAT-Charlie           1    570   (280) 1318906  
   265   28.1  4.5  0.0  chr18             10892638 10892726 (40130752) + DNA-N22_DR        DNA                     676    768     (0) 1318907  
   211   14.9  2.1  2.1  chr18             10893116 10893163 (40130315) C L1-21_DR          LINE/L1              (2629)   3385    3338 1318908  
   300   15.7 36.3  0.0  chr18             10893708 10893911 (40129567) C Polinton-4_DR     DNA/Maverick         (7600)  12687   12410 1318909 *
   595   16.9  5.5  2.4  chr18             10893883 10894046 (40129432) C Polinton-4_DR     DNA/Maverick         (7591)  12696   12528 1318910  
   416   33.0  1.1  0.6  chr18             10893904 10893915 (40129563) + (TCTG)n           Simple_repeat             3     66   (114) 1318911 *
  1058   10.4  0.5  0.2  chr18             10893912 10894008 (40129470) + (TCCA)n           Simple_repeat             1    301     (0) 1318912  
   419   24.4  0.0  5.0  chr18             10893916 10894062 (40129416) + Ginger1-N1_DR     DNA/Ginger-1            288    427  (2231) 1318913 *
   416   33.0  1.1  0.6  chr18             10894063 10894080 (40129398) + (TCTG)n           Simple_repeat            67    180     (0) 1318911  
   842   26.5  0.1 10.2  chr18             10894116 10894286 (40129192) + (TCCA)n           Simple_repeat             1    238   (564) 1318914  
   237   27.1 10.9  1.1  chr18             10894287 10894605 (40128873) C Polinton-4_DR     DNA/Maverick         (7591)  12696   12410 1318915  
   842   26.5  0.1 10.2  chr18             10894606 10895008 (40128470) + (TCCA)n           Simple_repeat           239    802     (0) 1318914  
   212   16.1  0.0  3.2  chr18             10895097 10895160 (40128318) C CryptonV-2_DR     DNA/Crypton-V       (20997)    814     753 1318916 *
   270   28.9  1.5  0.0  chr18             10895111 10895245 (40128233) C hAT-30N1_DR       DNA/hAT-Ac            (596)   1437    1301 1318917  
  1272   19.9  5.2  8.7  chr18             10895447 10895886 (40127592) + HATN1_DR          DNA/hAT                   1    426     (1) 1318918  
   341   12.7 20.6  2.6  chr18             10897181 10897277 (40126201) C Penelope-5_DR     LINE/Penelope          (69)   2807    2694 1318919  
   217   15.6  4.4  0.0  chr18             10897281 10897325 (40126153) + Penelope-5_DR     LINE/Penelope          2829   2875     (1) 1318920  
   375   20.5  3.3  2.5  chr18             10897347 10897367 (40126111) C EnSpm-5_DR        DNA/CMC-EnSpm        (5132)   2539    2419 1318921  
   550   13.3  2.0  1.0  chr18             10897368 10897466 (40126012) C DNA-2-29_DR       DNA                     (0)    132      33 1318922  
  1889    8.8 10.1  0.0  chr18             10897477 10897779 (40125699) + DNA15TA1_DR       DNA/CMC-EnSpm             1    334   (108) 1318923  
  1510   16.8  9.6  3.0  chr18             10897780 10898120 (40125358) C HarbingerN7_DR    DNA/PIF-Harbinger       (2)    476     114 1318924  
  1317   12.5  7.4 22.1  chr18             10898121 10898629 (40124849) + HATN10B_DR        DNA/hAT-Ac                1    602     (6) 1318925  
   654   15.7  0.0  0.0  chr18             10898630 10898750 (40124728) C HarbingerN7_DR    DNA/PIF-Harbinger     (357)    121       1 1318926  
   206   29.0  3.0  2.2  chr18             10898634 10898767 (40124711) C Kolobok-N8_DRe    DNA/Kolobok-T2        (274)    621     487 1318927 *
   205   14.0  6.8  3.3  chr18             10899830 10899888 (40123590) C DNA-TA-7_DR       DNA/TcMar-Fot1        (404)    589     529 1318928  
   246   21.5 15.7  7.7  chr18             10900194 10900217 (40123261) + Helitron-2_DR     RC/Helitron            7913   8042 (19370) 1318929  
   353   23.7  7.2  0.0  chr18             10900218 10900314 (40123164) + Dada-U1A_DR       DNA/Dada               5657   5760  (5219) 1318930  
   537   15.1 20.3  0.6  chr18             10900326 10900458 (40123020) C DNA-5-4_DR        DNA                     (0)   1072     914 1318931  
  1986   11.1  4.1  0.3  chr18             10900463 10900777 (40122701) C hAT-N168B_DR      DNA/hAT-Charlie         (0)    655     329 1318932  
  1965    8.2 10.8  2.3  chr18             10900771 10901002 (40122476) + hAT-N21B_DR       DNA/hAT-Ac              474    732   (569) 1318933 *
   216   14.0 31.1  3.0  chr18             10901003 10901105 (40122373) C Mariner-6_DR      DNA/TcMar-Tc1           (0)   1629    1499 1318934 *
   675    5.1  1.0  1.0  chr18             10901091 10901189 (40122289) + hAT-N21B_DR       DNA/hAT-Ac              976   1074   (227) 1318935 *
   993   11.1  2.8  7.3  chr18             10901189 10901402 (40122076) C DNA-5-4_DR        DNA                   (867)    205       1 1318936  
   473   14.8  2.5  2.5  chr18             10901190 10901203 (40122275) C DNA2-7_DR         DNA                  (7065)   2580    2468 1318937 *
   461   15.4  8.8  0.0  chr18             10901403 10901493 (40121985) + ANGEL             DNA/Kolobok             159    257    (52) 1318938  
   364   22.2  1.5  8.1  chr18             10901494 10901533 (40121945) C Dada-U1A_DR       DNA/Dada             (5211)   5767    5645 1318939  
   212   21.3  2.1  0.0  chr18             10902558 10902604 (40120874) + BEL2-I_DR         LTR/Pao                3255   3302  (2595) 1318940  
   220   18.2  0.0  4.5  chr18             10902618 10902663 (40120815) + DNA2-16_DR        DNA                   10036  10079  (7972) 1318941 *
   288   21.6  8.1  0.0  chr18             10902625 10902698 (40120780) + Dada-U1A_DR       DNA/Dada               5651   5730  (5249) 1318942  
   341   18.0  0.3 21.0  chr18             10902711 10903020 (40120458) + L1-130_DR         LINE/L1                5136   5392     (1) 1318943  
  1032   13.1  3.2  5.2  chr18             10903033 10903249 (40120229) C ANGEL             DNA/Kolobok            (96)    213       1 1318944  
   280   11.6  0.0  0.0  chr18             10903212 10903254 (40120224) C DNA2-16_DR        DNA                  (7966)  10085   10043 1318945 *
   217   18.2  0.0  4.5  chr18             10903226 10903271 (40120207) C EnSpm-N40_DR      DNA/CMC-EnSpm        (2766)   2628    2585 1318946 *
   853   15.9  6.1 11.7  chr18             10903301 10903578 (40119900) C ANGEL             DNA/Kolobok            (45)    264       1 1318947  
   215   14.3  0.0  0.0  chr18             10903548 10903582 (40119896) C Kolobok-N10_DR    DNA/Kolobok           (608)     35       1 1318948 *
  3584   11.8  8.2  1.9  chr18             10903643 10904254 (40119224) + HarbingerN1_DR    DNA/PIF-Harbinger         1    650     (0) 1318949  
   458   23.3  2.0 17.6  chr18             10904264 10904289 (40119189) C EnSpm-8_DR        DNA/CMC-EnSpm        (1542)   7899    7732 1318950  
   934   15.4  5.8  4.0  chr18             10904290 10904512 (40118966) C ANGEL             DNA/Kolobok            (82)    227       1 1318951  
   201   14.0  4.3  6.7  chr18             10904905 10904950 (40118528) C BEL35-I_DR        LTR/Pao              (1394)   5923    5879 1318952  
   524   25.8 10.5 11.6  chr18             10905022 10905412 (40118066) C HarbingerN6B_DR   DNA/PIF-Harbinger      (38)    684     298 1318953  
   370   25.1  7.6  4.6  chr18             10905434 10905476 (40118002) + DNA-8-26_DR       DNA/hAT-Tip100         1298   1349   (825) 1318954  
  1323   13.7 14.2  1.1  chr18             10905477 10905808 (40117670) + DNA-2-30B_DR      DNA                       1    375    (38) 1318955  
  3000   10.1 13.0  2.1  chr18             10906124 10906638 (40116840) C SINE3-1a          SINE/5S-Deu-L2          (0)    570       1 1318956  
   329   24.3  2.7  3.6  chr18             10906733 10906843 (40116635) + BEL13-LTR_DR      LTR/Pao                 206    315     (0) 1318957  
   461   20.1 20.8  0.0  chr18             10906906 10907059 (40116419) C TDR19             DNA/hAT-Charlie       (188)    217      32 1318958  
   729   19.8  5.2  4.7  chr18             10908299 10908531 (40114947) + hAT-N21B_DR       DNA/hAT-Ac             1009   1242    (59) 1318959  
   374   14.7 13.6  0.9  chr18             10909989 10910091 (40113387) C EnSpm-N23_DR      DNA/CMC-EnSpm           (0)    638     523 1318960  
   229   14.8  1.8  0.9  chr18             10910105 10910174 (40113304) C EnSpm-15_DR       DNA/CMC-EnSpm         (378)  11076   11046 1318961  
   255   18.8  3.8  2.5  chr18             10910302 10910382 (40113096) C EnSpm-N23_DR      DNA/CMC-EnSpm          (19)    619     551 1318961  
   251   18.2  1.5  1.2  chr18             10910398 10910475 (40113003) C EnSpm-15_DR       DNA/CMC-EnSpm         (378)  11076   11035 1318961  
   254   18.4  1.8  1.2  chr18             10910491 10910565 (40112913) C EnSpm-15_DR       DNA/CMC-EnSpm         (378)  11076   11035 1318961  
   266   17.0  8.4  2.6  chr18             10910570 10910676 (40112802) C EnSpm-N23_DR      DNA/CMC-EnSpm          (20)    618     551 1318962  
   244   23.9  0.0  1.5  chr18             10910651 10910718 (40112760) C EnSpm-N23_DR      DNA/CMC-EnSpm          (20)    618     552 1318962 *
   241   16.5 12.8  2.5  chr18             10910783 10910857 (40112621) C EnSpm-15_DR       DNA/CMC-EnSpm          (18)  11436   11393 1318963  
   258   14.1  1.4  7.7  chr18             10911176 10911187 (40112291) + IS3EU-4_DR        DNA/IS3EU              1678   1702 (13327) 1318964  
   259    7.3  0.0  0.0  chr18             10911188 10911228 (40112250) + DNA2-3_DR         DNA/Merlin                1     41  (1204) 1318965  
   258   14.1  1.4  7.7  chr18             10911229 10911244 (40112234) + IS3EU-4_DR        DNA/IS3EU              1703   1742 (13287) 1318964  
   206   16.7  3.5  5.4  chr18             10911861 10911917 (40111561) C SAT-23_DR         Satellite             (328)   4376    4321 1318966  
   254   12.6  2.6  8.1  chr18             10912184 10912197 (40111281) + CryptonV-N5_DR    DNA/Crypton-V         13646  13718 (10818) 1318967  
   365   11.5  0.0  3.3  chr18             10912198 10912260 (40111218) + DNA-5-8E_DR       DNA/hAT-hAT5              1     61   (421) 1318968  
  1277    9.4 25.6  2.6  chr18             10912262 10912577 (40110901) C hAT-N135_DR       DNA/hAT-Charlie         (0)    542     156 1318969  
   976   18.1  6.2  1.5  chr18             10912578 10912819 (40110659) C DIRS-4N1-LTR_DR   LTR/Ngaro             (103)    251       1 1318970  
  2555    5.3  0.3  0.3  chr18             10912868 10913188 (40110290) + DNA8-4B_DR        DNA/hAT-Charlie           1    321     (0) 1318971  
   236    0.0  0.0  0.0  chr18             10913436 10913503 (40109975) + (TTTA)n           Simple_repeat             2     69     (0) 1318972  
   223   12.3  6.6  6.6  chr18             10913505 10913565 (40109913) + EnSpm-6N1_DR      DNA/CMC-EnSpm          7309   7369  (1867) 1318973  
  1784   11.7  4.0  0.6  chr18             10914489 10914789 (40108689) + hAT-N121_DR       DNA/hAT-Ac                1    311   (674) 1318974  
  4514   13.7  1.4 19.4  chr18             10914811 10915971 (40107507) + Looper-N7_DR      DNA/Kolobok-T2            1    986    (29) 1318975  
   665   17.2 25.1  2.0  chr18             10915981 10916223 (40107255) + hAT-N121_DR       DNA/hAT-Ac              596    893    (92) 1318976 *
  2060   10.2  6.5  0.5  chr18             10916212 10916564 (40106914) C L2-42_DRe         LINE/L2                 (8)   3561    3188 1318977  
   427   17.1  2.6 17.6  chr18             10916734 10916889 (40106589) + Kolobok-N10_DR    DNA/Kolobok               1    136   (507) 1318978  
   214   27.6  1.9  7.0  chr18             10916978 10917082 (40106396) + Kolobok-N10_DR    DNA/Kolobok             488    587    (56) 1318979  
   258   16.1  3.1  4.7  chr18             10917781 10917845 (40105633) C Merlin-1_DR       DNA/Merlin           (7750)   2777    2714 1318980 *
   606   18.6  9.8  1.1  chr18             10917800 10917962 (40105516) C Kolobok-4_DR      DNA/Kolobok-T2       (3132)   3499    3323 1318981 *
  3042    7.1  7.8  1.9  chr18             10917818 10918307 (40105171) + Mariner-N38_DR    DNA/TcMar-Tc1            30    547     (0) 1318982  
  1275   16.5 10.0  4.3  chr18             10918308 10918366 (40105112) + hAT-N202_DR       DNA/hAT-Tip100          486    563  (1322) 1318983  
   523   13.3  3.7  2.8  chr18             10918286 10918393 (40105085) + CryptonV-3_DR     DNA/Crypton-V          1020   1128 (22325) 1318984 *
   294    6.7  0.0  0.0  chr18             10918409 10918453 (40105025) C hAT-N106B_DR      DNA/hAT-Ac            (587)    441     397 1318985  
   293    9.6  3.9  0.0  chr18             10918426 10918529 (40104949) C EnSpm-N14_DR      DNA/CMC-EnSpm         (912)   3668    3561 1318986 *
   458    3.6  0.6  0.6  chr18             10918438 10918609 (40104869) C ERV1-N3-I_DR      LTR/ERV1              (833)   3758    3593 1318987 *
   751    6.7  0.0  0.0  chr18             10918448 10918633 (40104845) + ENSPM-6_DR        DNA/CMC-EnSpm         14853  14948 (17668) 1318988  
   650    1.7  0.0  1.1  chr18             10918462 10918643 (40104835) + (TG)n             Simple_repeat             1    180     (0) 1318989 *
  2097   13.5  6.3  4.2  chr18             10918597 10918991 (40104487) C hAT-N106B_DR      DNA/hAT-Ac            (625)    403       1 1318990  
   205   28.1  0.0  1.8  chr18             10919575 10919632 (40103846) + ERV1-I_DR         LTR/ERV1               3873   3929  (4317) 1318991  
   901   23.5  5.1 10.7  chr18             10919731 10920145 (40103333) + DNA-5-8E_DR       DNA/hAT-hAT5             59    452    (30) 1318992  
   207   15.4  0.0  0.0  chr18             10920462 10920500 (40102978) C Tx1-25_DR         LINE/L1-Tx1          (2367)   3075    3037 1318993  
  4070    6.4  0.0  0.0  chr18             10920546 10921062 (40102416) + TDR2              DNA/TcMar-Tc1           421    937     (0) 1318994  
   535   17.6  2.0  1.3  chr18             10922138 10922287 (40101191) + Kolobok-3_DR      DNA/Kolobok-T2         2401   2551  (3415) 1318995  
   534   14.7  0.0  6.9  chr18             10922188 10922326 (40101152) + Harbinger-2_DR    DNA/PIF-Harbinger      2326   2455  (1872) 1318996 *
   420   25.2  3.8  6.0  chr18             10922486 10922671 (40100807) C IS4EU-1_DR        DNA/PIF-ISL2EU       (2589)   2415    2234 1318997 *
  1362   12.2  7.5  2.1  chr18             10922526 10922793 (40100685) C ANGEL             DNA/Kolobok             (5)    304      23 1318998  
   396   18.7  3.5 14.4  chr18             10922645 10922813 (40100665) + EnSpm-16_DR       DNA/CMC-EnSpm          2996   3148  (6636) 1318999 *
   279   22.9  9.2  1.6  chr18             10922716 10922835 (40100643) + DNA6-1_DR         DNA/hAT-hAT5            617    745   (404) 1319000 *
   531   24.5  5.1  2.7  chr18             10922779 10922795 (40100683) C EnSpm-N13_DR      DNA/CMC-EnSpm        (8418)  13731   13642 1319001  
   902   14.4  5.7  1.6  chr18             10922796 10922971 (40100507) C ANGEL             DNA/Kolobok           (102)    207      25 1319002  
   216   18.2 16.0  4.8  chr18             10922959 10923033 (40100445) + Helitron-2_DR     RC/Helitron            7996   8078 (19334) 1319003 *
   531   24.5  5.1  2.7  chr18             10922972 10922992 (40100486) C EnSpm-N13_DR      DNA/CMC-EnSpm        (8418)  13641   13513 1319001 *
   769   13.4 10.0  3.3  chr18             10922974 10923143 (40100335) C ANGEL             DNA/Kolobok           (100)    209      29 1319004 *
  1043   12.0  4.5  2.2  chr18             10923139 10923317 (40100161) C ANGEL             DNA/Kolobok           (100)    209      27 1319004  
   274   24.9  0.8  8.5  chr18             10923205 10923331 (40100147) + ENSPM-6_DR        DNA/CMC-EnSpm          7921   8038 (24578) 1319005 *
   830   15.6  4.9  5.5  chr18             10923322 10923504 (40099974) C ANGEL             DNA/Kolobok           (100)    209      28 1319006  
   542   25.1  2.9  7.1  chr18             10923505 10923521 (40099957) C EnSpm-N13_DR      DNA/CMC-EnSpm       (17787)   4320    4165 1319007 *
   836   14.0  6.5  2.6  chr18             10923518 10923701 (40099777) C ANGEL             DNA/Kolobok           (118)    191       1 1319008  
   203   24.0  0.0  0.0  chr18             10923727 10923776 (40099702) + Kolobok-N10_DR    DNA/Kolobok             584    633    (10) 1319009  
   650   11.2  3.7  8.5  chr18             10924533 10924668 (40098810) C hAT-N69_DR        DNA/hAT-Ac             (18)   1255    1126 1319010  
  2930    9.8  3.2  1.7  chr18             10924726 10925192 (40098286) C hAT-N69_DR        DNA/hAT-Ac            (389)    884     411 1319010  
   414   22.6  0.9  0.0  chr18             10927042 10927061 (40096417) + L1-56_DR          LINE/L1                4828   4934    (48) 1319011  
   497   13.9  0.0  0.0  chr18             10927062 10927147 (40096331) C Merlin-1_DR       DNA/Merlin           (8891)   1636    1551 1319012  
   277   24.4  6.1  3.7  chr18             10927066 10927197 (40096281) + DNA-6-N5B_DR      DNA                    1072   1206  (2317) 1319013 *
   496   11.5 10.4  1.7  chr18             10927437 10927542 (40095936) + EnSpm-N21_DR      DNA/CMC-EnSpm            25    139   (340) 1319014 *
   709   17.8  0.0  1.6  chr18             10927530 10927546 (40095932) + DNA6-6_DR         DNA                    7873   7887  (3394) 1319015  
  2100   10.7  3.4  1.5  chr18             10927547 10927870 (40095608) + SINE2-4_DR        SINE/tRNA-V-RTE           1    330    (41) 1319016  
   448   23.9  4.4  1.4  chr18             10927755 10927774 (40095704) C Polinton-1N1_DR   DNA/Maverick        (14132)   1337    1246 1319017 *
   556   17.6  5.6  0.0  chr18             10927775 10927868 (40095610) + EnSpm-17_DR       DNA/CMC-EnSpm          2829   2928  (6348) 1319018  
   605   12.5  6.7  0.0  chr18             10927869 10927972 (40095506) C TDR8B             DNA/hAT-Ac              (0)    963     853 1319019  
  2713    9.1 14.9 14.3  chr18             10927973 10928712 (40094766) C hAT-N177B_DR      DNA/hAT-Tip100        (130)    834      82 1319020  
  1781    6.1  7.0  1.7  chr18             10928699 10928983 (40094495) C Rex1-40_DRe       LINE/Rex-Babar         (18)   3331    3032 1319021 *
   494   10.0  9.3  7.1  chr18             10928964 10929060 (40094418) C hAT-N177B_DR      DNA/hAT-Tip100        (574)     99       1 1319020 *
   702   10.8  0.0  3.6  chr18             10929061 10929173 (40094305) C TDR8B             DNA/hAT-Ac            (443)    520     412 1319019  
   480   11.6  0.0  0.0  chr18             10929175 10929243 (40094235) C TDR8B             DNA/hAT-Ac            (892)     71       1 1319019  
   254   20.0  1.7  0.0  chr18             10929244 10929288 (40094190) C Helitron-4_DR     RC/Helitron         (15497)  16371   16326 1319022 *
   322   11.3  0.0  0.0  chr18             10929243 10929295 (40094183) C hAT-N167B_DR      DNA/hAT-Charlie       (280)   1293    1241 1319023 *
  1610   13.1  9.6  0.6  chr18             10929294 10929616 (40093862) + EnSpm-N21_DR      DNA/CMC-EnSpm           128    479     (0) 1319024  
   205    9.1 32.7  0.0  chr18             10930232 10930286 (40093192) + hAT-N21B_DR       DNA/hAT-Ac              943   1015   (286) 1319025 *
   634   20.3 13.1  0.0  chr18             10930265 10930286 (40093192) C Helitron-2_DR     RC/Helitron         (17816)   9596    9555 1319026  
   805    9.7  3.8  0.0  chr18             10930287 10930417 (40093061) + TDR19             DNA/hAT-Charlie           1    149   (247) 1319027  
  2777    9.3  2.1  0.5  chr18             10930418 10930804 (40092674) C HarbingerN6_DR    DNA/PIF-Harbinger       (0)    393       1 1319028  
   268   17.8  8.2  0.0  chr18             10930830 10930902 (40092576) C Dada-tL_DR        DNA/Dada             (8377)   2030    1952 1319029  
   249   13.5 29.9  0.6  chr18             10930903 10930956 (40092522) + hAT-N145_DR       DNA/hAT-Ac             1180   1343   (248) 1319030  
   371   10.4  2.0  6.1  chr18             10931212 10931313 (40092165) + hAT-N131_DR       DNA/hAT-Ac              153    250  (1814) 1319031  
   352    9.6  1.0  5.3  chr18             10931226 10931324 (40092154) C EnSpm-N37_DR      DNA/CMC-EnSpm        (2485)   4162    4068 1319032 *
   377   10.5  1.0  8.2  chr18             10931252 10931355 (40092123) + DNA9-3_DR         DNA/MULE-MuDR?         1210   1306 (10073) 1319033  
   273   22.5  0.0  0.0  chr18             10931883 10931962 (40091516) + EnSpm1_DR         DNA/CMC-EnSpm          1314   1393  (8095) 1319034 *
   288   15.0  6.1  2.4  chr18             10931894 10931975 (40091503) + Zisupton-7_DR     DNA/Zisupton          12258  12342  (4740) 1319035 *
   302   14.9  2.3  1.1  chr18             10931904 10931991 (40091487) + Gypsy123-I_DR     LTR/Gypsy               611    699  (4715) 1319036  
   236   25.7  1.7  1.7  chr18             10931963 10931991 (40091487) + Kolobok-1_DR      DNA/Kolobok-T2         2842   2940  (3363) 1319037 *
   287   26.4  1.6  1.6  chr18             10931976 10932016 (40091462) C CryptonV-3_DR     DNA/Crypton-V       (15186)   8267    8145 1319038  
   970   16.9 16.0 10.1  chr18             10932849 10933224 (40090254) + Mariner-N16_DR    DNA/TcMar-Tc1             4    399   (201) 1319039  
   219   16.8 16.2  3.6  chr18             10933191 10933264 (40090214) + CryptonV-N4_DR    DNA/Crypton-V          7818   7900  (5593) 1319040 *
   340    1.8  0.0  0.0  chr18             10933225 10933281 (40090197) C EnSpm-N33_DR      DNA/CMC-EnSpm        (1897)    360     304 1319041  
   337    5.1  0.0  0.0  chr18             10933234 10933281 (40090197) C Merlin-1_DR       DNA/Merlin           (8931)   1596    1549 1319042 *
  6429    5.7  2.7 10.8  chr18             10933282 10934304 (40089174) C hAT-N34_DR        DNA/hAT-Ac              (0)    949       1 1319043  
   330    6.8  4.0  1.3  chr18             10933293 10933307 (40090171) + ACROBAT1          DNA/PIF                 817    892   (487) 1319044 *
   255   21.9  4.8  1.2  chr18             10934275 10934357 (40089121) C DIRS-4_DR         LTR/Ngaro            (1170)   5626    5541 1319045 *
   376    8.1  1.4  0.0  chr18             10934286 10934359 (40089119) + Kolobok-3_DR      DNA/Kolobok-T2         2457   2531  (3435) 1319046 *
  1920   16.9  5.5 12.7  chr18             10934304 10934464 (40089014) C Helitron-N2_DR    RC/Helitron           (882)   1581     966 1319047  
  2226   13.4  9.4  4.6  chr18             10934465 10934987 (40088491) C Mariner-N38_DR    DNA/TcMar-Tc1           (0)    547       1 1319048  
   319   21.5  0.0 11.1  chr18             10935003 10935112 (40088366) C Mariner-N16_DR    DNA/TcMar-Tc1         (501)     99       1 1319049  
  9492    8.1  4.9  1.4  chr18             10935350 10936773 (40086705) + DNA-X-3_DR        DNA                       1   1474     (0) 1319050  
   246   13.4  5.7  1.8  chr18             10936735 10936787 (40086691) C DNA-8-24_DR       DNA/hAT-Tip100       (1256)    527     473 1319051 *
   213   24.4 16.4  1.1  chr18             10936917 10937160 (40086318) C HAT1_DR           DNA/hAT-Ac           (2626)    666     386 1319052 *
  1195    5.3  0.3  2.4  chr18             10936929 10937136 (40086342) + (TCTA)n           Simple_repeat             1    409   (201) 1319053  
   765   23.3  1.1  0.0  chr18             10937137 10937340 (40086138) + (TCTG)n           Simple_repeat             1    206     (0) 1319054 *
   813   25.0 11.8  2.0  chr18             10937161 10937497 (40085981) C Polinton-4_DR     DNA/Maverick         (7576)  12705   12319 1319055  
   470   20.7  0.7  7.8  chr18             10937301 10937452 (40086026) C Ginger1-N1_DR     DNA/Ginger-1          (277)   2381    2240 1319056 *
   847   20.1  0.0  1.1  chr18             10937357 10937585 (40085893) + (TCTG)n           Simple_repeat             1    226     (0) 1319057  
   678   13.6  1.7  4.7  chr18             10937439 10937615 (40085863) C Ginger1-N1_DR     DNA/Ginger-1          (277)   2381    2210 1319058 *
  1195    5.3  0.3  2.4  chr18             10937453 10937552 (40085926) + (TCTA)n           Simple_repeat           410    610     (0) 1319053  
   355   15.4  5.1  0.0  chr18             10937680 10937757 (40085721) + EnSpm-9_DR        DNA/CMC-EnSpm           892    973  (7647) 1319059  
   328   18.6  0.0  1.2  chr18             10937702 10937788 (40085690) + Polinton-4N1_DR   DNA/Maverick           4771   4856  (5580) 1319060 *
   206   25.4  0.0  0.0  chr18             10938383 10938441 (40085037) C DNA13TA1_DR       DNA/TcMar-Tc1           (9)    309     251 1319061  
   381   15.8  6.2  1.2  chr18             10938498 10938608 (40084870) C EnSpm-N26B_DR     DNA/CMC-EnSpm          (19)    202      98 1319062  
   348   20.9  6.0  2.8  chr18             10938575 10938758 (40084720) C EnSpm-N26B_DR     DNA/CMC-EnSpm           (8)    213      98 1319062 *
   324   20.9  5.9  4.8  chr18             10938730 10938965 (40084513) C EnSpm-N26B_DR     DNA/CMC-EnSpm           (8)    213      94 1319062 *
   274   15.1  0.0  1.9  chr18             10938920 10938973 (40084505) + EnSpm-N26B_DR     DNA/CMC-EnSpm             8     60   (161) 1319063 *
   329   20.0  5.9  2.5  chr18             10938970 10939151 (40084327) C EnSpm-N26B_DR     DNA/CMC-EnSpm           (5)    216     126 1319064  
   373   25.2  1.6  3.2  chr18             10939152 10939278 (40084200) C EnSpm-N26B_DR     DNA/CMC-EnSpm           (0)    221      97 1319065  
   241   19.7 11.0  1.1  chr18             10939355 10939436 (40084042) C EnSpm-N26B_DR     DNA/CMC-EnSpm           (6)    215     126 1319066 *
   252   15.7  3.9  0.0  chr18             10939395 10939445 (40084033) + EnSpm-N26B_DR     DNA/CMC-EnSpm             8     60   (161) 1319067  
   301    9.3  7.4  0.0  chr18             10939454 10939503 (40083975) + DNA11TA1_DR       DNA/CMC-EnSpm            13     66   (137) 1319068  
  2199   15.7  2.9  2.5  chr18             10939504 10939985 (40083493) C Copia-8-LTR_DR    LTR/Gypsy?              (0)    484       1 1319069  
   557   11.6  4.7  3.7  chr18             10939986 10940092 (40083386) + DNA11TA1_DR       DNA/CMC-EnSpm            62    169    (34) 1319070  
   506   17.4  7.2  1.0  chr18             10940094 10940313 (40083165) C EnSpm-N26B_DR     DNA/CMC-EnSpm           (8)    213      97 1319062  
   224   20.0  1.5  4.5  chr18             10940286 10940353 (40083125) C EnSpm-N26B_DR     DNA/CMC-EnSpm          (21)    200     135 1319071 *
   315   22.0  1.4  4.3  chr18             10940335 10940411 (40083067) C EnSpm-N26B_DR     DNA/CMC-EnSpm           (8)    213     129 1319072  
   436   16.3  3.8  0.9  chr18             10940412 10940516 (40082962) + EnSpm-N26B_DR     DNA/CMC-EnSpm             3    110   (111) 1319073  
   262   12.8  0.0  0.0  chr18             10940554 10940592 (40082886) C EnSpm-N26_DR      DNA/CMC-EnSpm         (574)     39       1 1319074  
   529   12.9  4.0  0.0  chr18             10940593 10940693 (40082785) C DNA13TA1_DR       DNA/TcMar-Tc1         (117)    201      97 1319075  
   378   18.5  4.5  2.6  chr18             10940768 10940878 (40082600) C Mariner-N5B_DR    DNA/TcMar            (4179)   5265    5153 1319076 *
  2012   12.3  7.3  0.5  chr18             10940783 10941140 (40082338) C HE1_DR1           SINE/tRNA-V-RTE        (20)    382       1 1319077  
   804    9.4  0.0  8.5  chr18             10941728 10941867 (40081611) C hAT-N189_DR       DNA/hAT-Tip100          (1)    870     742 1319078  
   308   14.8  3.1  4.8  chr18             10941884 10941947 (40081531) C Harbinger-N29_DR  DNA/PIF-Harbinger     (347)   1658    1596 1319079 *
   833    8.9  0.2  3.3  chr18             10941910 10942052 (40081426) + Mariner-N5B_DR    DNA/TcMar              3186   3313  (6131) 1319080  
  2444   13.3 10.0 12.5  chr18             10942068 10942769 (40080709) C Harbinger-N29_DR  DNA/PIF-Harbinger     (421)   1584     899 1319079 *
  2781   11.0  9.5  5.8  chr18             10942271 10942838 (40080640) C DNA9-N1_DR        DNA/MULE-NOF         (2401)   2615    2028 1319081  
   282   11.2 12.5  8.5  chr18             10942723 10942858 (40080620) + Mariner-N5_DR     DNA/TcMar              2970   3110  (5859) 1319082 *
  1657   12.4  2.4  1.4  chr18             10942835 10943128 (40080350) C DNA9-N1_DR        DNA/MULE-NOF         (3231)   1785    1489 1319081  
   822   15.5  5.0  6.9  chr18             10943134 10943355 (40080123) + DNAX-23_DR        DNA                    7618   7835  (3966) 1319083  
   586   12.4  9.8  0.8  chr18             10943262 10943383 (40080095) C hAT-N189_DR       DNA/hAT-Tip100        (737)    134       2 1319084 *
   456   10.6  0.0  0.0  chr18             10943637 10943702 (40079776) + Tc1-7_DR          DNA/TcMar-Tc1             4     69  (1577) 1319085  
   432    4.8 25.3  0.0  chr18             10943713 10943795 (40079683) + DNA-2-30B_DR      DNA                     303    406     (7) 1319086  
   272   13.7  5.3  6.5  chr18             10943796 10943806 (40079672) C HATN12B_DR        DNA/hAT-Ac            (459)    236     144 1319087  
   256   24.1  7.2  0.0  chr18             10944508 10944528 (40078950) C DNA8-10_DR        DNA/hAT-Ac           (1177)   2841    2815 1319088  
  2241    6.6  0.0 20.4  chr18             10944529 10944965 (40078513) + HE2_DR            SINE/tRNA-V-RTE           1    363     (0) 1319089  
   926   13.4  0.6  0.6  chr18             10944824 10944968 (40078510) + CryptonV-N1_DR    DNA/Crypton-V          7976   8120  (1931) 1319090 *
   320    8.6 17.2  0.0  chr18             10944969 10945026 (40078452) + hAT-N91_DR        DNA/hAT-Ac                1     68   (287) 1319091  
   698   10.8  7.9  4.1  chr18             10945088 10945251 (40078227) + Mariner-N38_DR    DNA/TcMar-Tc1           337    506    (41) 1319092  
   672   11.8 14.7  3.4  chr18             10945090 10945273 (40078205) + hAT-N21B_DR       DNA/hAT-Ac             1016   1219    (82) 1319093 *
   359   12.7 15.5  0.0  chr18             10945407 10945477 (40078001) C Mariner-7_DR      DNA/TcMar-Tc1         (220)   1367    1286 1319094 *
  1230   22.5  4.5  2.0  chr18             10945477 10945812 (40077666) C Mariner-7_DR      DNA/TcMar-Tc1         (950)    637     294 1319095  
   922   15.0  5.2  8.4  chr18             10945803 10945816 (40077662) C hAT-N168B_DR      DNA/hAT-Charlie       (155)    500     434 1319096 *
   972   10.8  3.2  7.7  chr18             10945817 10946006 (40077472) + HATN8_DR          DNA/Zisupton              1    182    (73) 1319097  
   922   15.0  5.2  8.4  chr18             10946007 10946035 (40077443) C hAT-N168B_DR      DNA/hAT-Charlie       (155)    433     275 1319096  
  1045   14.6  2.1  3.1  chr18             10946073 10946408 (40077070) C ENSPM-6_DR        DNA/CMC-EnSpm        (4155)  27586   27149 1319098  
   202    9.4  0.0  3.1  chr18             10946381 10946413 (40077065) + ENSPM-6_DR        DNA/CMC-EnSpm         28003  28034  (4582) 1319099 *
   391   14.3  2.9  0.0  chr18             10946407 10946476 (40077002) C Mariner-7_DR      DNA/TcMar-Tc1        (1351)    236     165 1319095  
  1832   14.5 32.8  0.9  chr18             10946477 10947083 (40076395) + Kolobok-N1_DR     DNA/Kolobok-T2?           1    799     (0) 1319100  
   483   16.0  0.0  0.0  chr18             10947781 10947855 (40075623) C EXPANDER1_DR      LINE/RTE-BovB           (0)   3365    3291 1319101  
  5207    7.3  4.0  0.3  chr18             10947856 10948549 (40074929) C EXPANDER1_DR      LINE/RTE-BovB         (555)   2810    2091 1319102  
  4249   12.6  2.5  0.0  chr18             10948550 10949202 (40074276) C TDR8D             DNA                     (0)    679      11 1319103  
   496   12.8  2.3  1.1  chr18             10949182 10949268 (40074210) C EXPANDER1_DR      LINE/RTE-BovB        (1253)   2112    2025 1319102 *
   468    7.0  0.0  0.0  chr18             10949268 10949324 (40074154) C EXPANDER1_DR      LINE/RTE-BovB        (1419)   1946    1890 1319102 *
   211   19.7 10.6  0.0  chr18             10950034 10950099 (40073379) + Mariner-6_DR      DNA/TcMar-Tc1            32    104  (1525) 1319104 *
   241   15.5 12.5  1.2  chr18             10950043 10950114 (40073364) C Mariner-6_DR      DNA/TcMar-Tc1          (40)   1589    1510 1319105  
   230   19.8  8.6  0.0  chr18             10950044 10950061 (40073417) + DNAX-25B_DR       DNA/Zisupton           1883   1968  (1568) 1319106 *
   287   14.8 11.5  0.0  chr18             10950062 10950122 (40073356) C CryptonV-N5_DR    DNA/Crypton-V        (7502)  17035   16968 1319107  
   200   17.4  2.2  0.0  chr18             10950087 10950125 (40073353) C Zisupton-6_DR     DNA/Zisupton          (956)  21160   21121 1319108 *
  5123   11.6  7.6 10.5  chr18             10950126 10951266 (40072212) C hAT-N49_DR        DNA/hAT-Ac              (0)   1111       1 1319109  
   400   24.1 10.7  0.6  chr18             10951284 10951433 (40072045) + DNAX-25_DR        DNA/Zisupton           1320   1484  (1943) 1319110  
   340   23.1 17.7  1.9  chr18             10951312 10951492 (40071986) C Zisupton-6_DR     DNA/Zisupton         (1128)  20988   20780 1319108 *
  1252    3.4  0.0  0.0  chr18             10951587 10951732 (40071746) + TDR3              DNA/hAT-Charlie           1    146    (47) 1319111  
   270   32.1  1.8  3.6  chr18             10951642 10951754 (40071724) + ENSPM-6_DR        DNA/CMC-EnSpm          7731   7841 (24775) 1319112 *
  2485    9.1 10.6  4.3  chr18             10951731 10952208 (40071270) C DNA8-3_DR         DNA/hAT-Tip100        (915)    472       1 1319113  
   482    5.2  0.0  0.0  chr18             10952209 10952265 (40071213) + TDR3              DNA/hAT-Charlie         137    193     (0) 1319114  
   368   22.4  0.0  1.3  chr18             10952254 10952330 (40071148) + SINE2-1_DR        SINE/tRNA                 2     77   (121) 1319115 *
   328   20.6  1.4  1.4  chr18             10952266 10952281 (40071197) + DNA-6-N5B_DR      DNA                    1874   1947  (1576) 1319116 *
   465   12.0 24.6  1.4  chr18             10952901 10953018 (40070460) + LOOPERN6B_DR      DNA/Kolobok-T2?           2    146   (650) 1319117  
  4514   14.7  1.1  1.1  chr18             10953021 10953897 (40069581) C DNA-6-N8_DR       DNA                     (0)   2308    1470 1319118  
   652   15.1  0.0  1.7  chr18             10953899 10954019 (40069459) + LOOPERN6B_DR      DNA/Kolobok-T2?         143    261   (535) 1319119 *
  1290   16.2 13.3  1.1  chr18             10954007 10954330 (40069148) C TE-X-6B_DR        DNA/Crypton-A         (150)    424      62 1319120  
   218   10.3  0.0  5.1  chr18             10954428 10954468 (40069010) + Kolobok-N11_DR    DNA/Kolobok-T2          395    433    (38) 1319121  
   515   21.9  2.8  3.5  chr18             10956156 10956297 (40067181) C DNA6-1_DR         DNA/hAT-hAT5          (958)    191      51 1319122  
   282    0.0  0.0  0.0  chr18             10956315 10956410 (40067068) + (TTTTA)n          Simple_repeat             4     99     (0) 1319123 *
   544   17.1 14.1  1.2  chr18             10956410 10956551 (40066927) C TE-X-6B_DR        DNA/Crypton-A         (271)    303     144 1319124  
   225    8.0  0.0  0.0  chr18             10957553 10957602 (40065876) C DNA-6-N2_DR       DNA                  (4229)    827     778 1319125  
   516   13.6 12.5  1.6  chr18             10957738 10957849 (40065629) C DNA-N26_DR        DNA                   (197)    570     447 1319126  
   512   14.6  4.9  5.8  chr18             10957865 10957891 (40065587) C DNA-N26B_DR       DNA                   (929)    225       3 1319127  
   744   13.9  3.0  2.0  chr18             10957892 10958089 (40065389) + DNA-N26_DR        DNA                     566    765     (2) 1319128  
   283   17.1  3.7  7.6  chr18             10958095 10958176 (40065302) + EnSpm-N27_DR      DNA/CMC-EnSpm            62    140    (33) 1319129  
   807   15.3 10.6  2.8  chr18             10958249 10958483 (40064995) + TDR7              DNA                       1    240   (301) 1319130  
   906   10.4  5.3  4.1  chr18             10959404 10959571 (40063907) + EnSpm-N21_DR      DNA/CMC-EnSpm             1    170   (309) 1319131  
  3673   11.4  5.8  0.2  chr18             10959572 10960125 (40063353) + DNA-3-6_DR        DNA/Zator?                1    585     (0) 1319132  
   222   20.0  0.0  0.0  chr18             10960099 10960130 (40063348) C DNA-TA-4_DR       DNA/TcMar             (880)   8915    8884 1319133 *
   558    5.9  0.0  0.0  chr18             10960131 10960198 (40063280) C DNA-X-4_DR        DNA                     (0)   1245    1178 1319134  
  1433    9.9  3.8  0.0  chr18             10960231 10960442 (40063036) + TDR4              DNA                      42    261    (40) 1319135  
  1830   11.0  3.3 39.1  chr18             10960460 10961069 (40062409) C DNA-X-4_DR        DNA                    (74)   1171     719 1319134  
  1134   12.2  2.1  1.6  chr18             10961049 10961240 (40062238) C DNA-X-4_DR        DNA                   (728)    517     325 1319134 *
  1355   11.0  0.0  2.6  chr18             10961242 10961437 (40062041) + LTR-11_DR-LTR     LTR                       1    191     (2) 1319136  
   294    9.5  0.0  0.0  chr18             10961441 10961482 (40061996) + LTR-11_DR-I       LTR                       2     43     (0) 1319137  
  1477    8.3  0.0  0.0  chr18             10961483 10961675 (40061803) + LTR-11_DR-LTR     LTR                       1    193     (0) 1319138  
   781   10.3  0.8  0.8  chr18             10961676 10961793 (40061685) C DNA-X-4_DR        DNA                   (919)    326     209 1319134  
   217    7.4  0.0  0.0  chr18             10961823 10961849 (40061629) C DNA-X-4_DR        DNA                  (1138)    107      81 1319134 *
  1032    7.7  5.1  0.0  chr18             10961849 10962004 (40061474) + EnSpm-N21_DR      DNA/CMC-EnSpm           316    479     (0) 1319139  
   244   22.6  0.0  0.0  chr18             10962927 10962979 (40060499) + hAT-N138_DR       DNA/hAT-Ac             1234   1286   (300) 1319140  
   591   12.2  2.2  1.0  chr18             10963019 10963103 (40060375) C hAT-N126B_DR      DNA/hAT-Ac              (0)    600     458 1319141  
  2541    7.5  2.8  1.1  chr18             10963104 10963454 (40060024) + TDR8B             DNA/hAT-Ac                1    357   (606) 1319142  
  3194    3.5  4.9  1.2  chr18             10963455 10963863 (40059615) + hAT-N47_DR        DNA/hAT-Tip100            1    424     (0) 1319143  
  2439   15.1 22.3  0.2  chr18             10963864 10964366 (40059112) + TDR8B             DNA/hAT-Ac              350    963     (0) 1319144  
   264   23.8 12.2  3.3  chr18             10964367 10964505 (40058973) C HATN12B_DR        DNA/hAT-Ac             (79)    616     466 1319145  
   596   10.9  3.8 10.4  chr18             10964538 10964670 (40058808) C hAT-N126B_DR      DNA/hAT-Ac            (475)    125       1 1319141  
   262    4.3  0.0  0.0  chr18             10964984 10965053 (40058425) + ENSPM-6_DR        DNA/CMC-EnSpm         14846  14915 (17701) 1319146  
   261   12.0  0.0  0.0  chr18             10964991 10965082 (40058396) + Polinton-4_DR     DNA/Maverick          17110  17201  (3086) 1319147 *
  1845    5.8  2.9  0.0  chr18             10965255 10965496 (40057982) + TE-X-18_DR        DNA                       1    249     (0) 1319148  
  1166    9.2 11.7  4.5  chr18             10965533 10965738 (40057740) C DNA8-10B_DR       DNA                     (0)    225       6 1319149  
  1019    4.0 12.8  0.0  chr18             10966436 10966583 (40056895) C hAT-N146_DR       DNA/hAT-Charlie       (106)    167       1 1319150  
   818   12.6 19.2  0.0  chr18             10966584 10966618 (40056860) + Mariner-N5C_DR    DNA/TcMar              5136   5202  (2719) 1319151  
   227   25.1  7.6  5.8  chr18             10966892 10967015 (40056463) + Dada-U1A_DR       DNA/Dada               3461   3701  (7278) 1319152 *
   921   12.8 20.8  0.4  chr18             10966903 10967114 (40056364) C TDR16             DNA/Merlin             (23)    290      36 1319153  
   320   15.4  5.3  8.2  chr18             10967016 10967128 (40056350) C EnSpm-N59_DR      DNA/CMC-EnSpm?        (624)   3045    2936 1319154 *
   262   23.3  0.0  8.4  chr18             10967053 10967155 (40056323) + CryptonV-N4_DR    DNA/Crypton-V          1334   1428 (12065) 1319155 *
  6211    7.5 17.3  0.9  chr18             10968239 10969216 (40054262) + TC1DR3            DNA/TcMar-Tc1             1   1137    (88) 1319156  
  4904    6.3  1.9  1.9  chr18             10969221 10969917 (40053561) + TDR1              DNA/TcMar-Tc1           165    861   (375) 1319157  
   801    8.2  5.9  0.7  chr18             10969928 10970062 (40053416) + TDR1              DNA/TcMar-Tc1          1090   1231     (5) 1319158  
   874   20.6  9.5  3.5  chr18             10970618 10970858 (40052620) + Kolobok-N5_DR     DNA/Kolobok-T2?           1    255   (230) 1319159  
   591   16.3 16.4  2.5  chr18             10970874 10971081 (40052397) C Tx1-15_DR         LINE/L1-Tx1            (23)   3486    3251 1319160  
   757   12.1 12.0  0.6  chr18             10971095 10971244 (40052234) + Kolobok-N5_DR     DNA/Kolobok-T2?         263    429    (56) 1319161  
  4617    7.9 12.4  2.0  chr18             10971261 10972037 (40051441) C TDR1              DNA/TcMar-Tc1         (353)    883      28 1319162  
   737   14.3  1.9  1.9  chr18             10972012 10972168 (40051310) C Mariner-N5B_DR    DNA/TcMar            (4145)   5299    5143 1319163 *
  1287   13.7  2.3  8.9  chr18             10972030 10972063 (40051415) C EnSpm-6N1_DR      DNA/CMC-EnSpm        (2807)   6429    6182 1319164  
  1667    6.3  0.9  2.6  chr18             10972064 10972293 (40051185) C SINE2-3_DR        SINE/tRNA-V-RTE         (0)    368     143 1319165  
   252   12.8  0.0  0.0  chr18             10972292 10972330 (40051148) C TDR1              DNA/TcMar-Tc1        (1197)     39       1 1319166 *
  5730    3.8  3.8  0.8  chr18             10973501 10974247 (40049231) + Gypsy81-LTR_Dr    LTR/Gypsy                 1    769     (0) 1319167  
  2200    9.1  7.7  1.9  chr18             10974276 10974624 (40048854) C SINE2-4_DR        SINE/tRNA-V-RTE         (2)    369       1 1319168  
   877   17.2 13.9  0.4  chr18             10974433 10974648 (40048830) + MuDR-2_DR         DNA/MULE-MuDR         20036  20280  (3653) 1319169 *
   221    8.1  0.0  0.0  chr18             10974627 10974663 (40048815) C L1-106_DR         LINE/L1               (468)    832     796 1319170 *
   211   25.8  2.2  2.2  chr18             10974898 10974988 (40048490) + Mariner-N31_DR    DNA/TcMar-Tc1           441    531     (9) 1319171  
   370   17.4 15.2  3.6  chr18             10975403 10975527 (40047951) + hAT-N53B_DR       DNA/hAT-Ac             1454   1592  (2585) 1319172 *
   784   17.4  1.7 15.1  chr18             10975425 10975716 (40047762) + DNA-N15_DR        DNA                     120    377    (28) 1319173  
   278   18.2  3.8  5.8  chr18             10975722 10975826 (40047652) C Mariner-N19_DR    DNA/TcMar-ISRm11      (709)    777     675 1319174 *
   333   19.2  8.0  3.4  chr18             10975761 10975873 (40047605) C DNA8-26_DR        DNA                  (3787)    743     626 1319175 *
  1057   13.8  3.1  1.5  chr18             10975867 10976058 (40047420) + SAT-26B_DR        Satellite               599    793     (0) 1319176 *
  2639    6.5  1.1  1.1  chr18             10975894 10976248 (40047230) + SINE2-3_DR        SINE/tRNA-V-RTE          14    368     (0) 1319177  
  1432   20.8  2.6  9.8  chr18             10975985 10976565 (40046913) C Harbinger-N17_DR  DNA/PIF-Harbinger     (792)    853     311 1319178 *
  2154   11.9  2.7  4.3  chr18             10976249 10976290 (40047188) C Merlin-1_DR       DNA/Merlin           (5835)   4687    4297 1319179  
  1028   18.2  0.7 34.3  chr18             10976291 10976454 (40047024) + DNA8-25_DR        DNA                    1406   2213  (1754) 1319180  
   431   10.3  3.9  0.8  chr18             10976455 10976581 (40046897) C DNA9-6_DR         DNA                   (336)   7548    7418 1319181  
  1028   18.2  0.7 34.3  chr18             10976582 10976611 (40046867) + DNA8-25_DR        DNA                    2214   2374  (1593) 1319180 *
  2777    7.5  9.2  0.2  chr18             10976586 10976974 (40046504) + TC1DR3            DNA/TcMar-Tc1             6    429   (796) 1319182  
  1449    7.4  7.8  0.0  chr18             10976971 10977187 (40046291) + TC1DR3            DNA/TcMar-Tc1           992   1225     (0) 1319183 *
   253   15.3  5.2  6.6  chr18             10977229 10977305 (40046173) + EnSpm-N13_DR      DNA/CMC-EnSpm          6145   6220 (15929) 1319184  
   215   24.5  0.0  0.0  chr18             10977337 10977389 (40046089) C DNA-1-6_DR        DNA                   (490)    135      83 1319185  
   219   14.7  0.0  0.0  chr18             10977727 10977760 (40045718) C DNA-8-28_DR       DNA/hAT-Tip100?         (0)    582     549 1319186  
  2659    6.7  0.0  1.2  chr18             10977889 10978235 (40045243) C EXPANDER1_DR      LINE/RTE-BovB         (548)   2817    2475 1319187  
  8188    3.3  4.8  0.0  chr18             10978463 10979456 (40044022) C DNA-N4_DR         DNA                     (0)   1042       1 1319188  
   884   11.6 41.5  0.0  chr18             10980433 10980673 (40042805) + Kolobok-N2_DR     DNA/Kolobok-T2          384    724   (647) 1319189  
   320   22.5  7.5  0.0  chr18             10980657 10980736 (40042742) C EnSpm-N48B_DR     DNA/CMC-EnSpm        (4297)   2662    2577 1319190 *
  2411    7.5  5.1  1.1  chr18             10980677 10981012 (40042466) + SINE2-3_DR        SINE/tRNA-V-RTE          11    359     (9) 1319191  
   243   16.4 11.6  7.9  chr18             10980942 10981027 (40042451) + CryptonV-N5_DR    DNA/Crypton-V          5779   5867 (18670) 1319192 *
  3078   10.1  7.0  0.2  chr18             10981011 10981468 (40042010) + Kolobok-N2_DR     DNA/Kolobok-T2          713   1201   (170) 1319193  
  1632    6.4  1.7  2.1  chr18             10981576 10981815 (40041663) C TZF28B            DNA/TcMar-Tc1        (1375)    239       1 1319194  
   788   14.4  5.8  0.0  chr18             10981816 10981952 (40041526) + DNA13TA1_DR       DNA/TcMar-Tc1           167    311     (7) 1319195  
   266   22.1 20.7  1.8  chr18             10982403 10982595 (40040883) + IS3EU-3_DR        DNA/IS3EU                 5    233  (9453) 1319196  
  2489    5.0  0.3  0.3  chr18             10982611 10982929 (40040549) + hAT-N78_DR        DNA/hAT-Charlie           1    319     (0) 1319197  
  3227   17.3  3.7 19.5  chr18             10982933 10983943 (40039535) + MuDR-N1_DR        DNA/MULE-MuDR            20    896     (0) 1319198  
   684   15.8 18.5  0.4  chr18             10984093 10984314 (40039164) + TDR16             DNA/Merlin               52    313     (0) 1319199  
   813   14.7  5.0  1.8  chr18             10984373 10984397 (40039081) C hAT-N53_DR        DNA/hAT-Ac           (2395)   1285    1256 1319200  
  1739   14.0 34.5  2.6  chr18             10984398 10984985 (40038493) C hAT-N179_DR       DNA/hAT-Tip100          (0)    894     120 1319201  
  2949    3.8  0.5  0.0  chr18             10984987 10985353 (40038125) C Merlin-N1_DR      DNA/Merlin              (0)    369       1 1319202  
   508   17.1  0.0  0.0  chr18             10985357 10985444 (40038034) C HATN17_DR         DNA/hAT-Tip100       (1440)    107      20 1319203  
   382   21.1  0.0  0.0  chr18             10985750 10985825 (40037653) + IS3EU-3_DR        DNA/IS3EU              9358   9433   (253) 1319204  
  1589    6.9  1.0  0.0  chr18             10986507 10986709 (40036769) + DNA-2-26_DR       DNA/CMC-EnSpm?            2    206   (294) 1319205  
  3600   10.2  6.4  0.0  chr18             10986710 10987240 (40036238) C EnSpm-N39B_DR     DNA/CMC-EnSpm?          (0)    565       1 1319206  
  3221    9.0 13.4  0.0  chr18             10987243 10987740 (40035738) C EnSpm-N39B_DR     DNA/CMC-EnSpm?          (0)    565       1 1319207  
  1108   18.9  1.7  7.8  chr18             10987741 10987832 (40035646) + EnSpm-N39C_DR     DNA/CMC-EnSpm?          326    401  (3192) 1319208  
  3023    6.1 12.0  1.2  chr18             10987845 10988294 (40035184) + DNA-2-26_DR       DNA/CMC-EnSpm?            1    498     (2) 1319209  
   242   16.8  0.0  7.4  chr18             10988913 10988968 (40034510) C DNA2-14_DR        DNA                  (5223)   2399    2348 1319210  
  2297    3.6 10.3  3.3  chr18             10988969 10989308 (40034170) + HE2_DR            SINE/tRNA-V-RTE           1    363     (0) 1319211  
  2174   10.7  0.6  0.0  chr18             10989319 10989635 (40033843) + DNAX-10B_DR       DNA                      66    384   (790) 1319212  
   900   20.5  5.9  0.7  chr18             10990315 10990570 (40032908) + hAT-N198_DR       DNA/hAT-Charlie         894   1162   (237) 1319213 *
  1491   11.2 11.7 12.8  chr18             10990370 10990770 (40032708) + Helitron-N2_DR    RC/Helitron            1186   1582   (881) 1319214  
   545   19.6  2.7  2.2  chr18             10990612 10990794 (40032684) + EnSpm-N13_DR      DNA/CMC-EnSpm         17586  17769  (4380) 1319215 *
   376   10.7  2.7  0.8  chr18             10991422 10991503 (40031975) + hAT-N126B_DR      DNA/hAT-Ac                1     86   (528) 1319216  
   317   25.3  2.0 16.1  chr18             10991471 10991668 (40031810) + DNA2-13_DR        DNA                    4245   4418  (1480) 1319217 *
  1596   10.9  4.0  3.6  chr18             10991499 10991773 (40031705) + L2-5_DRe          LINE/L2                1952   2227     (0) 1319218  
   427   11.8  2.6  0.0  chr18             10991772 10991847 (40031631) + Harbinger-N17_DR  DNA/PIF-Harbinger       447    524  (1121) 1319219 *
   396   18.5  2.1  2.1  chr18             10991848 10991865 (40031613) + Merlin-2_DR       DNA/Merlin             7675   7768  (6153) 1319220 *
   589   25.4  2.0  2.9  chr18             10991864 10992099 (40031379) + hAT-N126B_DR      DNA/hAT-Ac              188    501   (194) 1319221  
   229   19.6 14.3  0.0  chr18             10992164 10992219 (40031259) + HATN12_DR         DNA/hAT-Ac              516    579     (0) 1319222  
   208   17.5  0.0  0.0  chr18             10992817 10992856 (40030622) C DNA6-6_DR         DNA                  (6715)   4566    4527 1319223 *
   290   24.1  2.3  1.1  chr18             10992833 10992852 (40030626) C DNA2-7_DR         DNA                  (4077)   5573    5553 1319224  
  3656    5.2  1.8 20.7  chr18             10992853 10993510 (40029968) C Harbinger-8N1_DR  DNA/PIF-Harbinger       (0)    555       1 1319225  
   514    3.4  0.0  0.0  chr18             10993511 10993569 (40029909) + TDR17B            DNA/Sola-1              431    489  (1057) 1319226  
  5073    2.3  0.0  0.0  chr18             10993591 10994198 (40029280) C DNA-4-1_DR        DNA/Sola-2              (4)    608       1 1319227  
   472   21.0 10.4  5.2  chr18             10994473 10994693 (40028785) + ERV1-N6-LTR_DR    LTR/ERV1                163    394    (45) 1319228  
  2144   15.4  2.2  0.6  chr18             10995879 10996237 (40027241) C HE1_DR1           SINE/tRNA-V-RTE        (28)    374      10 1319229  
   258   13.2  0.0  3.8  chr18             10996273 10996327 (40027151) + L2-5_DRe          LINE/L2                2175   2227     (0) 1319230  
   739   16.9  1.4  0.7  chr18             10998973 10999115 (40024363) + DNA-X-6_DR        DNA                       1    144  (1189) 1319231  
 11368    6.4  2.7  2.5  chr18             10999116 11000695 (40022783) C TZF28B            DNA/TcMar-Tc1           (0)   1614      31 1319232  
   405   10.2  0.0  0.8  chr18             11000687 11000756 (40022722) C Harbinger-N31_DR  DNA/PIF-Harbinger     (495)    190     119 1319233 *
   544    9.8 14.6  8.5  chr18             11000749 11000766 (40022712) C hAT-N53B_DR       DNA/hAT-Ac           (1979)   2198    2070 1319234  
   705   14.4  0.0  0.0  chr18             11000767 11000870 (40022608) C DNA-2-2_DR        DNA                   (303)    104       1 1319235  
   499   19.2  0.0  7.8  chr18             11001091 11001214 (40022264) C DNA-TTAA-2_DR     DNA                   (102)    567     453 1319236  
   265   24.6  1.1  9.2  chr18             11001280 11001373 (40022105) C DNA-TTAA-2_DR     DNA                   (126)    543     457 1319237  
   412   12.4  8.2  0.9  chr18             11001669 11001766 (40021712) C DNA-TTAA-2_DR     DNA/PiggyBac?           (0)    669     565 1319238  
 30938    1.8  4.2  2.3  chr18             11001769 11005662 (40017816) C Mariner-N2_DR     DNA/TcMar               (0)   3966       1 1319239  
   449   20.4  1.9  2.9  chr18             11005664 11005769 (40017709) C DNA-TTAA-2_DR     DNA/PiggyBac?         (106)    563     459 1319238  
  1498    7.8  5.8  0.5  chr18             11006675 11006881 (40016597) + EnSpm-N39B_DR     DNA/CMC-EnSpm?            1    218   (347) 1319240  
   932    8.1  0.0  0.0  chr18             11006877 11006999 (40016479) + EnSpm-N39B_DR     DNA/CMC-EnSpm?          441    563     (2) 1319241 *
   204   13.1  0.0  7.8  chr18             11007956 11007971 (40015507) + LOOPERN2_DR       DNA/Kolobok-T2          269    343  (1030) 1319242  
   245    3.1  1.5  0.0  chr18             11007972 11008036 (40015442) C hAT-2n1_DR        DNA/hAT-Charlie        (84)   1126    1061 1319243 *
   348    9.9  0.0  0.0  chr18             11007980 11008060 (40015418) + Gypsy-31-LTR_DR   LTR/Gypsy               101    181   (773) 1319244  
   265   21.9  5.2  0.0  chr18             11008061 11008075 (40015403) + Polinton-1_DR     DNA/Maverick          17663  17763   (722) 1319245  
   336   19.8  2.2  3.4  chr18             11008204 11008218 (40015260) C DNA7-N1_DR        DNA/Zisupton         (2088)   8329    8316 1319246  
   439   17.2  1.1  0.0  chr18             11008219 11008305 (40015173) C ANGEL             DNA/hAT                 (0)    309     222 1319247  
   411   14.4  2.1 21.0  chr18             11008306 11008355 (40015123) + hAT-N134_DR       DNA/hAT?                743    857   (208) 1319248  
   260   23.5  4.9  0.0  chr18             11008358 11008438 (40015040) + DNA2-13_DR        DNA                    4451   4535  (1363) 1319249 *
   285   18.2  6.3  2.4  chr18             11008407 11008485 (40014993) + hAT-N127_DR       DNA/hAT-Charlie        9638   9719   (597) 1319250  
   200   18.8  3.0  3.0  chr18             11008434 11008499 (40014979) + CryptonV-N3_DR    DNA/Crypton-V         18793  18858  (1805) 1319251 *
   310   22.2  6.0  5.2  chr18             11008470 11008602 (40014876) C EnSpm-N10_DR      DNA/CMC-EnSpm        (7474)   1834    1701 1319252 *
   356   24.1 13.0  2.2  chr18             11008496 11008656 (40014822) C ANGEL             DNA/hAT               (127)    182       5 1319247  
   845   12.3  3.9  0.0  chr18             11008672 11008801 (40014677) + HATN8_DR          DNA/Zisupton              1    135   (120) 1319253  
   207    9.4  3.1  0.0  chr18             11008976 11009007 (40014471) + EnSpm-N1_DR       DNA/CMC-EnSpm           649    681  (1849) 1319254 *
   213    6.9  0.0  0.0  chr18             11008980 11009008 (40014470) + DNA2-16_DR        DNA                   10043  10071  (7980) 1319255  
   284   22.5  0.6  6.4  chr18             11009032 11009167 (40014311) C EnSpm-N10_DR      DNA/CMC-EnSpm        (7489)   1819    1699 1319256  
   248   19.0 10.9  7.3  chr18             11009498 11009530 (40013948) + TE-X-13_DR        Unknown                1084   1120  (1305) 1319257  
   381   24.1  7.9  1.7  chr18             11009531 11009695 (40013783) + ANGEL             DNA/Kolobok               3    177   (132) 1319258  
   318   14.1  8.3  1.3  chr18             11009695 11009766 (40013712) + ANGEL             DNA/Kolobok             233    309     (0) 1319259 *
   284   19.3  1.8  0.0  chr18             11010732 11010788 (40012690) + TDR13C            DNA                       2     59   (621) 1319260  
   734   14.3 15.9  1.1  chr18             11010861 11011023 (40012455) C EnSpm-15_DR       DNA/CMC-EnSpm       (10320)   1134     948 1319261 *
   825    9.7 17.4  0.0  chr18             11010880 11011023 (40012455) + SINE2-4_DR        SINE/tRNA-V-RTE         203    371     (0) 1319262  
   415   20.7  9.1  1.4  chr18             11010950 11011081 (40012397) + DNA-X-3_DR        DNA                     394    535   (939) 1319263 *
   805   10.4 15.7  1.6  chr18             11011024 11011045 (40012433) + hAT-N137_DR       DNA/hAT-Ac             2541   2729   (842) 1319264  
   756   18.1  0.0  0.7  chr18             11011081 11011225 (40012253) C Harbinger-N31_DR  DNA/PIF-Harbinger       (0)    685     542 1319265  
   216    7.0 15.9  2.0  chr18             11011266 11011309 (40012169) C TDR13D            DNA                   (260)    502     453 1319266  
  1217   12.7 14.7  0.0  chr18             11011359 11011555 (40011923) C TDR13C            DNA                   (454)    226       1 1319267  
  1076   16.9  2.3  3.2  chr18             11011678 11011897 (40011581) + SINE2-4_DR        SINE/tRNA-V-RTE         154    371     (0) 1319268  
   693   15.4  4.8  5.4  chr18             11011734 11011934 (40011544) + DNA8-25_DR        DNA                    2014   2200  (1767) 1319269 *
   906   13.1  0.0  0.7  chr18             11011967 11012112 (40011366) C Harbinger-N28_DR  DNA/PIF-Harbinger       (0)    662     518 1319270  
  1548   20.4 12.5  2.4  chr18             11012132 11012587 (40010891) C TDR13D            DNA                   (260)    502       2 1319271  
   268   12.8  0.0  0.0  chr18             11013006 11013044 (40010434) + Crypton-N1_DR     DNA/Crypton-A            23     61   (423) 1319272  
   400   16.2 15.1 10.8  chr18             11013116 11013267 (40010211) + Crypton-N1_DR     DNA/Crypton-A           323    480     (4) 1319273  
   225   22.2  4.1  1.3  chr18             11013549 11013621 (40009857) C Harbinger-N19_DR  DNA/PIF-Harbinger       (0)    623     549 1319274  
   210    3.1  3.1  0.0  chr18             11013660 11013691 (40009787) + TE-X-13_DR        Unknown                1406   1438   (987) 1319257  
  1195    3.6  0.0  0.0  chr18             11013775 11013914 (40009564) + hAT-N66B_DR       DNA/hAT-Charlie           4    143    (52) 1319275  
   667   16.9 13.4  0.6  chr18             11013929 11014077 (40009401) + DNA21TA1_DR       DNA/TcMar-Tc1            19    186   (353) 1319276  
   221   24.7  4.9  9.5  chr18             11014062 11014077 (40009401) + EnSpm-N39C_DR     DNA/CMC-EnSpm?         1098   1107  (2486) 1319277 *
  6431    7.9  5.7  1.0  chr18             11014078 11015007 (40008471) + DNA-3-2_DR        DNA/PIF-Harbinger         1    973     (0) 1319278  
  1176   19.6  0.0  0.0  chr18             11015009 11015217 (40008261) + DNA21TA1_DR       DNA/TcMar-Tc1           185    393   (146) 1319279  
   374   11.3  0.0  0.0  chr18             11015234 11015286 (40008192) + DNA21TA1_DR       DNA/TcMar-Tc1           485    537     (2) 1319280  
   219   23.4  0.0  6.7  chr18             11015279 11015289 (40008189) C hAT-N66_DR        DNA/hAT-Charlie       (135)     60       1 1319281 *
   443    3.8  0.0  0.0  chr18             11015290 11015342 (40008136) + hAT-N66B_DR       DNA/hAT-Charlie         143    195     (0) 1319282  
   232   11.7  0.0  0.0  chr18             11016333 11016392 (40007086) C Gypsy50-I_DR      LTR/Gypsy             (191)   5501    5442 1319283 *
   315    5.2  0.0  0.0  chr18             11016342 11016418 (40007060) C hAT-N159_DR       DNA/hAT-Ac            (183)   1639    1563 1319284  
   274    6.4  0.0  6.3  chr18             11016367 11016433 (40007045) + hAT-N48B_DR       DNA/hAT-Ac             1475   1537   (603) 1319285 *
   304   12.3  1.5  0.0  chr18             11016375 11016439 (40007039) C Helitron-N3_DR    RC/Helitron           (243)   2773    2708 1319286  
  8262    7.1 11.1  3.0  chr18             11019347 11020653 (40002825) + TE-X-1B_DR        DNA                       1   1409     (0) 1319287  
   706   18.1  1.6  7.7  chr18             11020681 11020872 (40002606) + ASAT_CY           Satellite                82    262     (0) 1319288  
   422   17.2  4.7  0.0  chr18             11020830 11020957 (40002521) + DNA-N43_DR        DNA/TcMar-Fot1          496    629   (425) 1319289 *
   279   19.4  8.8  5.9  chr18             11020839 11020986 (40002492) + EnSpm-21_DR       DNA/CMC-EnSpm          6826   6977  (2173) 1319290 *
   476   15.4  0.0  3.9  chr18             11020857 11020991 (40002487) + Harbinger1_DR     DNA/PIF-Harbinger      2734   2863  (1598) 1319291 *
   634    3.6  0.0  0.0  chr18             11020876 11020986 (40002492) C hAT-2n1_DR        DNA/hAT-Charlie        (77)   1133    1023 1319292  
   335   15.6  3.6 14.8  chr18             11020908 11021102 (40002376) + Polinton-1_DR     DNA/Maverick          17126  17301  (1184) 1319293 *
   533   18.4  0.6  3.0  chr18             11020987 11021042 (40002436) + Zisupton-6_DR     DNA/Zisupton           9374   9536 (12580) 1319294  
   226   21.6  4.3 12.3  chr18             11021043 11021128 (40002350) C EnSpm-N48_DR      DNA/CMC-EnSpm        (1739)   1839    1604 1319295  
   219   17.2  4.4  2.1  chr18             11021105 11021241 (40002237) + DNA-6-N2_DR       DNA                    4167   4306   (750) 1319296 *
   317   14.5  9.4  0.0  chr18             11021154 11021270 (40002208) C DNA-1-7_DR        DNA/PIF-Harbinger     (634)    804     677 1319297  
   278   16.8  5.2  2.5  chr18             11021171 11021286 (40002192) + DNA-TA-4_DR       DNA/TcMar              6050   6168  (3627) 1319298 *
   338   12.6  0.0  0.0  chr18             11021184 11021270 (40002208) + (TTA)n            Simple_repeat             1     87     (0) 1319299  
   215   21.4  9.5  0.0  chr18             11021271 11021308 (40002170) + L1-11_DR          LINE/L1                5349   5485  (1839) 1319300  
   479   13.8  2.4  0.3  chr18             11021421 11021431 (40002047) C L1-11_DR          LINE/L1               (539)   6785    6743 1319301  
   571    5.3  0.0  0.0  chr18             11021432 11021526 (40001952) + (CTA)n            Simple_repeat             1     95     (0) 1319302  
   276   12.3  1.3  0.1  chr18             11021475 11021549 (40001929) C CryptonV-N4_DR    DNA/Crypton-V       (10277)   3216    3146 1319303 *
   479   13.8  2.4  0.3  chr18             11021527 11021537 (40001941) C L1-11_DR          LINE/L1               (539)   6742    6688 1319301  
   307   28.0 10.6  1.9  chr18             11022029 11022170 (40001308) C Harbinger-N23_DR  DNA/PIF-Harbinger       (0)    437     284 1319304  
   684    9.8  1.1 12.8  chr18             11022231 11022429 (40001049) + (TTA)n            Simple_repeat             1    242   (336) 1319305  
   303   27.4  0.0  1.7  chr18             11022430 11022611 (40000867) + (TTG)n            Simple_repeat             2    180     (0) 1319306  
   684    9.8  1.1 12.8  chr18             11022612 11022885 (40000593) + (TTA)n            Simple_repeat           243    578     (0) 1319305  
   426   25.3 10.5  0.6  chr18             11023900 11024042 (39999436) C TDR13D            DNA                   (438)    324     168 1319307  
   301   15.5  1.7  0.0  chr18             11024046 11024103 (39999375) C L2-1B_DR          LINE/L2                 (3)   1005     947 1319308  
   212   10.8  2.7  0.0  chr18             11024152 11024188 (39999290) C L2-1B_DR          LINE/L2                (75)    933     896 1319308  
   285   12.3  0.0 32.9  chr18             11024210 11024221 (39999257) C DIRS-N4_DR        LTR/Ngaro            (4346)   1450    1380 1319309  
   540   12.1  1.2  0.0  chr18             11024222 11024304 (39999174) C HATN1_DR          DNA/hAT                 (2)    425     342 1319310  
   208   11.8  0.0  2.6  chr18             11024546 11024623 (39998855) C hAT-N178B_DR      DNA/hAT-Ac           (1670)    213     138 1319311 *
   500   12.3  0.3  8.3  chr18             11024566 11024601 (39998877) + (TTA)n            Simple_repeat             1     83   (199) 1319312  
   312   23.4  0.0  4.4  chr18             11024602 11024789 (39998689) + (TTG)n            Simple_repeat             1    180     (0) 1319313  
   500   12.3  0.3  8.3  chr18             11024790 11024872 (39998606) + (TTA)n            Simple_repeat            84    282     (0) 1319312  
   201    6.9  0.0 14.9  chr18             11024800 11024884 (39998594) C hAT-N178B_DR      DNA/hAT-Ac           (1681)    202     129 1319311 *
   254   15.8  3.5  0.0  chr18             11024911 11024967 (39998511) C L2-1B_DR          LINE/L2                 (3)   1005     947 1319314  
   227    8.1  2.7  0.0  chr18             11025016 11025052 (39998426) C L2-1B_DR          LINE/L2                (75)    933     896 1319314  
  1094   10.1  4.2  0.0  chr18             11025086 11025253 (39998225) C HATN1_DR          DNA/hAT                 (2)    425     251 1319315  
   431   10.4  6.5  0.0  chr18             11025257 11025333 (39998145) + Kolobok-1N2_DR    DNA/Kolobok-T2           71    152   (538) 1319316  
   406   24.8  3.2  3.2  chr18             11026706 11026859 (39996619) C piggyBac-N5C_DR   DNA/PiggyBac?        (2073)    238      85 1319317  
   676    8.1  3.5  1.7  chr18             11026868 11026980 (39996498) C DNA-TA-2_DR       DNA/CMC-EnSpm           (4)    192      78 1319318 *
  2948    8.7  3.5  0.5  chr18             11026980 11027407 (39996071) C piggyBac-N5B_DR   DNA/PiggyBac?        (1297)    441       1 1319319  
   249   16.7  3.7  0.0  chr18             11027408 11027461 (39996017) C DNA9-3_DR         DNA/MULE-MuDR?        (947)  10432   10377 1319320 *
   256   10.2  0.0  4.1  chr18             11027417 11027467 (39996011) + ENSPM-6_DR        DNA/CMC-EnSpm           821    869 (31747) 1319321 *
  1798   13.6 11.0  2.9  chr18             11027456 11027810 (39995668) C Zator-N1_DR       DNA/Zator?            (172)    383       1 1319322  
   288   24.1  1.2  2.5  chr18             11028441 11028521 (39994957) + DNA-TTAA-2_DR     DNA                       1     80   (589) 1319323  
   200    7.4  0.0  0.0  chr18             11028515 11028541 (39994937) C DNA2-7_DR         DNA                  (4090)   5560    5534 1319324 *
  2303   12.4 16.2  0.8  chr18             11028529 11028942 (39994536) C Harbinger-8N2_DR  DNA/PIF-Harbinger      (71)    477       1 1319325  
   397   19.1  8.3  0.0  chr18             11028877 11028960 (39994518) C hAT-N25_DR        DNA/hAT-Ac            (627)    202     112 1319326 *
  1876   16.2 21.8  0.7  chr18             11028942 11029419 (39994059) + DNA-TTAA-2_DR     DNA                      78    655    (14) 1319327  
   202   28.4  0.0  7.6  chr18             11030136 11030234 (39993244) + CR1-12_DR         LINE/L2                1379   1470   (270) 1319328  
   830   13.2 10.9  5.4  chr18             11030563 11030755 (39992723) + DNA11TA1B_DR      DNA/CMC-EnSpm             1    203     (0) 1319329  
  4687    5.8 20.9  3.8  chr18             11031001 11031805 (39991673) + TDR2              DNA/TcMar-Tc1             1    937     (0) 1319330  
   374   18.7 14.3  0.0  chr18             11032771 11032861 (39990617) C DNA-6-N2_DR       DNA                  (1597)   3459    3356 1319331 *
  1340   17.4  4.9  6.5  chr18             11032782 11033107 (39990371) C DNA9-3_DR         DNA/MULE-MuDR?       (1542)   9837    9517 1319332  
   372   12.1  1.1  2.2  chr18             11033002 11033022 (39990456) + EnSpm-16_DR       DNA/CMC-EnSpm           569    627  (9157) 1319333 *
   483    7.7  0.8  6.7  chr18             11033023 11033148 (39990330) + MuDR-2_DR         DNA/MULE-MuDR         16353  16471  (7462) 1319334  
   884   12.3  4.2  4.2  chr18             11033153 11033296 (39990182) C HarbingerN5_DR    DNA/PIF-Harbinger       (0)    861     718 1319335  
  5500   12.3 14.0  1.3  chr18             11033300 11034332 (39989146) + Harbinger-4N1B_DR DNA/PIF-Harbinger         1   1163     (0) 1319336  
  1243   12.5  1.3  4.5  chr18             11034339 11034565 (39988913) C HarbingerN5_DR    DNA/PIF-Harbinger     (150)    711     492 1319335  
  1293    7.9  8.7  6.8  chr18             11034566 11034783 (39988695) C HarbingerN5_DR    DNA/PIF-Harbinger     (639)    222       1 1319335  
  7531   10.7  5.7  1.9  chr18             11036028 11037220 (39986258) C LOOPERN5_DR       DNA/Kolobok-T2          (0)   1237       1 1319337  
   641   12.8  2.9  0.0  chr18             11037285 11037386 (39986092) + Kolobok-N1_DR     DNA/Kolobok-T2?          71    175   (624) 1319338  
   993   16.4  6.0  0.0  chr18             11037457 11037639 (39985839) + Kolobok-N1_DR     DNA/Kolobok-T2?         420    613   (186) 1319339  
   972    4.5  2.9  3.7  chr18             11037654 11037790 (39985688) + TDR20             DNA/Merlin                1    136   (103) 1319340  
  2298   13.9  4.6  1.8  chr18             11037815 11038203 (39985275) + TDR8D             DNA                     280    679     (0) 1319341  
   361   19.5  6.0  7.6  chr18             11038276 11038408 (39985070) + ANGEL             DNA/Kolobok             139    269    (40) 1319342  
   222   24.5  7.6  6.7  chr18             11038306 11038423 (39985055) C Kolobok-N4_DR     DNA/Kolobok-T2       (1321)   1681    1563 1319343 *
  8431    0.5  0.1  8.6  chr18             11038944 11040048 (39983430) + Harbinger2N_DR    DNA/PIF-Harbinger         1   1018     (0) 1319344  
   221   13.9  0.0  0.0  chr18             11040022 11040057 (39983421) + IS3EU-3_DR        DNA/IS3EU              5533   5568  (4118) 1319345 *
   560   10.1  0.0  0.0  chr18             11041175 11041253 (39982225) C DNA-5-3_DR        DNA/hAT-hAT5            (0)    533     455 1319346  
   251   15.4  7.6  1.4  chr18             11041200 11041265 (39982213) C Merlin-2_DR       DNA/Merlin           (2268)  11653   11584 1319347 *
   427   22.8 10.1  8.9  chr18             11041214 11041253 (39982225) C CryptonV-N4_DR    DNA/Crypton-V       (12038)   1455    1099 1319348  
  2427    4.8  0.0  0.0  chr18             11041254 11041566 (39981912) + TDR16             DNA/Merlin                1    313     (0) 1319349  
   212    9.2 15.8  4.8  chr18             11041529 11041585 (39981893) + hAT-27N1_DR       DNA/hAT-Ac              466    528   (203) 1319350 *
   477   14.1  0.0  0.0  chr18             11041566 11041643 (39981835) C DNA-5-3_DR        DNA/hAT-hAT5           (70)    463     386 1319346  
   347    6.5  0.0  0.0  chr18             11041655 11041700 (39981778) C Harbinger-N31_DR  DNA/PIF-Harbinger       (0)    685     640 1319351  
   254   20.3  3.4 13.3  chr18             11041659 11041700 (39981778) C hAT-27N1_DR       DNA/hAT-Ac            (176)    555     527 1319352 *
  2357    6.1  0.0  0.0  chr18             11041701 11042013 (39981465) + TDR16             DNA/Merlin                1    313     (0) 1319353  
   218   16.4 14.6  0.0  chr18             11041976 11042030 (39981448) + hAT-27N1_DR       DNA/hAT-Ac              466    528   (203) 1319354 *
  3965    8.4  5.0  0.7  chr18             11042009 11042583 (39980895) C Harbinger-N31_DR  DNA/PIF-Harbinger      (33)    652      53 1319351  
  3334    7.8  8.7  5.4  chr18             11042617 11043263 (39980215) C DNA-5-8C_DR       DNA/hAT-hAT5           (24)    667       1 1319355  
   244    8.5  0.0  1.7  chr18             11043360 11043419 (39980059) + hAT-10_DR         DNA/hAT-Tip100          117    175  (4305) 1319356 *
   668    4.3  0.3  2.1  chr18             11043368 11043576 (39979902) + (TTTA)n           Simple_repeat             1    205     (0) 1319357  
   557   19.3  4.5  3.8  chr18             11043713 11043868 (39979610) C DNA-5-3_DR        DNA/hAT-hAT5          (222)    311     155 1319346  
  1652   14.1  8.2  6.2  chr18             11043930 11044526 (39978952) C DNA-N26B_DR       DNA                   (543)    611       4 1319358  
   356   26.5  0.9  5.6  chr18             11046172 11046283 (39977195) + TC1DR3            DNA/TcMar-Tc1            14    120  (1105) 1319359 *
   396   30.7  1.9  7.7  chr18             11046268 11046528 (39976950) + IS3EU-1_DR        DNA/IS3EU              3899   4145  (4559) 1319360 *
   665   22.4 13.1  1.8  chr18             11046300 11046544 (39976934) C ANGEL             DNA/Kolobok            (22)    287      16 1319361  
  2368    9.6  5.2  4.8  chr18             11046546 11046675 (39976803) + HATN7_DR          DNA/hAT                   1    291   (304) 1319362  
  1045    9.7  1.0 32.9  chr18             11046676 11047059 (39976419) C DNA9-4_DR         DNA                    (85)    334      43 1319363  
   500   29.7  7.7  9.9  chr18             11046684 11046816 (39976662) + DNA9-2_DR         DNA                    2049   2547  (1387) 1319364 *
  1028   10.1  1.0 31.8  chr18             11046817 11047206 (39976272) C DNA9-4_DR         DNA                    (81)    338      40 1319365  
  1001   11.7  0.5 32.4  chr18             11046958 11047351 (39976127) C DNA9-4_DR         DNA                    (81)    338      40 1319365 *
   520   24.9  2.5 24.5  chr18             11046968 11047101 (39976377) + DNA8-22_DR        DNA                     152    492   (293) 1319366 *
   844   11.9  0.8 34.8  chr18             11047102 11047489 (39975989) C DNA9-4_DR         DNA                    (81)    338      49 1319367  
   498   25.4  3.1 22.1  chr18             11047115 11047666 (39975812) + DNA8-22_DR        DNA                     155    620   (165) 1319368 *
   766   15.5  0.8 50.8  chr18             11047250 11047735 (39975743) C DNA9-4_DR         DNA                    (85)    334      10 1319369  
   520   24.9  2.5 24.5  chr18             11047490 11047537 (39975941) + DNA8-22_DR        DNA                     493    620   (165) 1319366 *
   500   29.7  7.7  9.9  chr18             11047538 11047659 (39975819) + DNA9-2_DR         DNA                    2548   3014   (920) 1319364  
  2368    9.6  5.2  4.8  chr18             11047736 11047866 (39975612) + HATN7_DR          DNA/hAT                 292    591     (4) 1319362  
  1128   16.2  8.6  2.0  chr18             11048014 11048246 (39975232) + LINEX-1_DR        Retroposon              558    805     (0) 1319370  
   976   20.0 39.5  1.1  chr18             11048255 11048735 (39974743) + TC1DR3            DNA/TcMar-Tc1           118    781   (444) 1319371  
   261   23.0  8.2  9.8  chr18             11049219 11049353 (39974125) + DNAX-16_DR        DNA                      29    161   (262) 1319372  
   237   18.2  9.2  4.9  chr18             11049331 11049349 (39974129) + DNA-8-9_DR        DNA/hAT-Ac             2055   2156  (1563) 1319373 *
   337   16.7  3.8  1.2  chr18             11049350 11049428 (39974050) + EnSpm-22N2_DR     DNA/CMC-EnSpm          4221   4301  (1246) 1319374 *
   373   11.5  1.6  1.6  chr18             11049367 11049428 (39974050) C SINE2-5_DR        SINE/tRNA-V-RTE         (2)    280     219 1319375  
   211   23.2  9.3  2.5  chr18             11049429 11049441 (39974037) C DNA-X-3_DR        DNA                  (1015)    459     380 1319376  
  1449    5.0  0.0 14.6  chr18             11049544 11049779 (39973699) C CryptonV-N3_DR    DNA/Crypton-V        (1810)  18853   18648 1319377  
   203   17.5  5.0  0.0  chr18             11049764 11049776 (39973702) + EnSpm-N10_DR      DNA/CMC-EnSpm          5989   6003  (3305) 1319378 *
   274   15.9 27.5  0.0  chr18             11049777 11049845 (39973633) + TDR19C            DNA/hAT-Charlie           1     88   (308) 1319379  
  4797    9.4  5.6  0.0  chr18             11049847 11050530 (39972948) C HarbingerN6B_DR   DNA/PIF-Harbinger       (0)    722       1 1319380  
   830    7.5  0.0  0.0  chr18             11050532 11050638 (39972840) + TDR19C            DNA/hAT-Charlie          86    192   (204) 1319381  
   281   24.4  0.0  2.4  chr18             11050566 11050649 (39972829) + Helitron-2_DR     RC/Helitron            9499   9580 (17832) 1319382 *
   231   22.2 11.1  0.0  chr18             11050626 11050697 (39972781) + DNA6-1_DR         DNA/hAT-hAT5            504    583   (566) 1319383 *
   250   19.9  1.6 18.0  chr18             11050641 11050769 (39972709) C EnSpm-8_DR        DNA/CMC-EnSpm        (1482)   7959    7849 1319384 *
   364   22.7 12.8  7.0  chr18             11050656 11050873 (39972605) + ANGEL             DNA/Kolobok               9    238    (71) 1319385  
   244   20.6  4.7  1.5  chr18             11050826 11050889 (39972589) + hAT-N127_DR       DNA/hAT-Charlie        6881   6946  (3370) 1319386 *
   881   14.6  1.1  3.9  chr18             11050857 11051041 (39972437) C HATN16_DR         DNA/hAT-Charlie        (43)    901     722 1319387  
   355   34.5  0.5  5.6  chr18             11050868 11051073 (39972405) C Gypsy-31-LTR_DR   LTR/Gypsy             (756)    198       3 1319388 *
  1010    6.0  0.7  0.0  chr18             11050906 11051056 (39972422) + hAT-2n1_DR        DNA/hAT-Charlie         983   1134    (76) 1319389 *
  4930    9.7  3.5  2.5  chr18             11051053 11051856 (39971622) C piggyBac-N16B_DR  DNA/PiggyBac?         (137)    812       1 1319390  
   974   10.8  4.7  2.0  chr18             11051057 11051086 (39972392) + Zisupton-6_DR     DNA/Zisupton           8809   8963 (13153) 1319391 *
   444   20.1 16.9  2.9  chr18             11051869 11052022 (39971456) + DNAX-16_DR        DNA                     249    423     (0) 1319392  
   269   12.8  1.7  5.4  chr18             11052858 11052915 (39970563) + Harbinger-N28_DR  DNA/PIF-Harbinger         2     57   (605) 1319393  
   701   13.7 23.4  2.6  chr18             11053028 11053215 (39970263) + ANGEL             DNA/Kolobok               1    226    (83) 1319394  
   316   20.6  1.4  1.4  chr18             11053159 11053232 (39970246) + DNA2-7_DR         DNA                    4780   4853  (4797) 1319395 *
  2359   11.4  6.7  3.4  chr18             11053277 11053710 (39969768) + HarbingerN5_DR    DNA/PIF-Harbinger         1    448   (413) 1319396  
  5685    7.7 14.4  1.4  chr18             11053712 11054622 (39968856) C hAT-N38_DR        DNA/hAT-hAT6            (1)   1028       1 1319397  
   236   20.0  1.7  5.4  chr18             11054623 11054655 (39968823) C hAT-N44B_DR       DNA/hAT-Tip100       (1137)    464     434 1319398 *
  1994   14.8 10.4  0.2  chr18             11054618 11055003 (39968475) + HarbingerN5_DR    DNA/PIF-Harbinger       436    860     (1) 1319399  
  4272    8.1 17.6  2.1  chr18             11055112 11055891 (39967587) + DNA8-27B_DR       DNA                       1    898     (1) 1319400  
   233   16.6 10.3  2.7  chr18             11057891 11057958 (39965520) C LOOPERN4_DR       DNA/Kolobok-T2         (32)    885     813 1319401  
   740    6.7  0.0  6.2  chr18             11057992 11058269 (39965209) + (TAA)n            Simple_repeat             1    260     (0) 1319402  
   231    7.5  4.3  0.0  chr18             11058188 11058281 (39965197) C DNA-6-N2_DR       DNA                  (4185)    871     774 1319403 *
   684   16.6  2.8 14.6  chr18             11058526 11058701 (39964777) + Harbinger-N32_DR  DNA/PIF-Harbinger         1    158   (248) 1319404  
  1791   16.6  1.5  0.9  chr18             11058728 11059055 (39964423) + hAT-N167B_DR      DNA/hAT-Charlie         138    467  (1106) 1319405  
   379   21.8  0.0  7.2  chr18             11059047 11059150 (39964328) C DNA-X-3_DR        DNA                  (1000)    474     378 1319406 *
  2689    3.9  1.2  1.8  chr18             11059060 11059401 (39964077) C SINE2-3_DR        SINE/tRNA-V-RTE         (0)    368      29 1319407  
  1689   18.5  9.9  4.5  chr18             11059402 11059865 (39963613) + hAT-N167B_DR      DNA/hAT-Charlie         458    945   (628) 1319408  
   912   16.3  4.2  7.0  chr18             11059863 11060053 (39963425) + Harbinger-N32_DR  DNA/PIF-Harbinger       191    376    (30) 1319409 *
   774   19.2  6.3  1.1  chr18             11060892 11061265 (39962213) + SAT-2_DR          Satellite                 1    393     (1) 1319410  
   426   26.5  0.0  5.7  chr18             11061245 11061392 (39962086) C CryptonV-N5_DR    DNA/Crypton-V       (20329)   4208    4082 1319411 *
  2557   11.5  0.3  0.6  chr18             11061272 11061638 (39961840) C SINE2-4_DR        SINE/tRNA-V-RTE         (0)    371       6 1319412  
   267   25.4  0.0  0.0  chr18             11061584 11061646 (39961832) C DNA8-9_DR         DNA/hAT-Ac            (579)    872     810 1319413 *
   242   24.6  1.3 11.3  chr18             11061589 11061666 (39961812) C DNA8-23_DR        DNA                  (1974)   4765    4695 1319414 *
   849   19.1  3.1  1.6  chr18             11061654 11061890 (39961588) + SAT-2_DR          Satellite                 1    240     (0) 1319415  
  2819    8.8 18.9  0.2  chr18             11062438 11062929 (39960549) C LTR-8_DR          LTR                    (28)    584       1 1319416  
   229   14.8  1.6  0.0  chr18             11063811 11063871 (39959607) + ENSPM-6_DR        DNA/CMC-EnSpm         28300  28361  (4255) 1319417 *
   400    9.2  0.0  0.0  chr18             11063824 11063932 (39959546) + (TAAA)n           Simple_repeat             1    109     (0) 1319418  
   216   13.3  0.0  0.0  chr18             11063881 11063940 (39959538) C hAT-10_DR         DNA/hAT-Tip100        (247)   4233    4174 1319419 *
   244   15.0 20.0  0.0  chr18             11063967 11064046 (39959432) C Kolobok-N16_DR    DNA/Kolobok?          (240)   1002     907 1319420  
  4079   11.2  5.7  1.2  chr18             11064281 11065365 (39958113) C Kolobok-N2_DR     DNA/Kolobok-T2          (0)   1371       1 1319421  
   202   23.4  0.0  0.0  chr18             11065366 11065412 (39958066) C Kolobok-N16_DR    DNA/Kolobok?          (352)    890     844 1319420  
   467   11.9  0.0  0.0  chr18             11065419 11065485 (39957993) C Kolobok-N16_DR    DNA/Kolobok?          (627)    615     549 1319420  
   432   17.4  2.5 10.7  chr18             11066056 11066216 (39957262) + EnSpm-N36B_DR     DNA/CMC-EnSpm          3027   3175   (241) 1319422  
   407   25.8  1.8  2.5  chr18             11066073 11066235 (39957243) C IS3EU-1_DR        DNA/IS3EU            (1934)   6770    6609 1319423 *
   317   34.8  0.6  0.0  chr18             11066079 11066094 (39957384) C DNA8-25_DR        DNA                  (3103)    864     820 1319424 *
   458   14.4  0.8  0.8  chr18             11066095 11066213 (39957265) C Harbinger-N17_DR  DNA/PIF-Harbinger    (1221)    424     306 1319425 *
   815   19.0  0.5  0.0  chr18             11066110 11066125 (39957353) C Zisupton-6_DR     DNA/Zisupton        (12763)   9353    9264 1319426  
   823    7.7  0.0  6.9  chr18             11066126 11066279 (39957199) + Helitron-4_DR     RC/Helitron           13402  13545 (18323) 1319427  
   495   16.0  1.6 26.7  chr18             11066156 11066342 (39957136) C Merlin-1_DR       DNA/Merlin           (8290)   2237    2088 1319428 *
  2851   13.6  5.0  6.7  chr18             11066176 11066828 (39956650) + Merlin-1_DR       DNA/Merlin             1549   2191  (8336) 1319429  
   317   34.8  0.6  0.0  chr18             11066214 11066256 (39957222) C DNA8-25_DR        DNA                  (3103)    819     686 1319424 *
   815   19.0  0.5  0.0  chr18             11066280 11066293 (39957185) C Zisupton-6_DR     DNA/Zisupton        (12763)   9263    9169 1319426  
  1267    8.3 14.2  0.0  chr18             11067083 11067287 (39956191) + TDR20             DNA/Merlin                1    234     (5) 1319430  
   963   16.1  2.2  0.0  chr18             11068491 11068670 (39954808) C DNA11TA1_DR       DNA/CMC-EnSpm           (6)    197      14 1319431  
   233   27.4  0.0  0.0  chr18             11068869 11068981 (39954497) C hAT-N22_DR        DNA/hAT-Ac            (772)    966     854 1319432 *
   500   12.4  0.0  0.0  chr18             11068881 11068993 (39954485) + (TGAA)n           Simple_repeat             4    116     (0) 1319433  
   227   18.5  0.0  0.0  chr18             11068936 11069000 (39954478) C hAT-10_DR         DNA/hAT-Tip100        (248)   4232    4168 1319419 *
  1524   14.3  3.7  2.5  chr18             11069102 11069374 (39954104) C Kolobok-N16_DR    DNA/Kolobok?          (627)    615     340 1319434  
   355   18.3  2.3  6.0  chr18             11069431 11069517 (39953961) C Kolobok-N16_DR    DNA/Kolobok?         (1158)     84       1 1319434  
  1870   19.3  8.8  1.9  chr18             11069654 11070155 (39953323) + TE-X-11_DR        Unknown                1299   1834   (372) 1319435  
   735   12.8  0.8  4.0  chr18             11070172 11070301 (39953177) + TE-X-11_DR        Unknown                2081   2206     (0) 1319435  
   236   14.3  0.0  0.0  chr18             11070331 11070343 (39953135) C EnSpm-N59_DR      DNA/CMC-EnSpm?       (1664)   2005    1993 1319436  
  1740    5.7  0.4  0.9  chr18             11070344 11070574 (39952904) C TDR20             DNA/Merlin              (0)    239      10 1319437  
  3120    9.7 16.2  0.5  chr18             11070626 11071131 (39952347) + L2-5_DRe          LINE/L2                1643   2227     (0) 1319438  
   544   28.3 17.5  0.4  chr18             11071147 11071352 (39952126) + Mariner-7_DR      DNA/TcMar-Tc1           360    600   (987) 1319439 *
   634   20.9  6.2  1.8  chr18             11071343 11071503 (39951975) + Mariner-7_DR      DNA/TcMar-Tc1           875   1042   (545) 1319440  
   208    9.8  4.9  0.0  chr18             11072717 11072757 (39950721) + DNA-6-N5B_DR      DNA                    2282   2324  (1199) 1319441 *
   446   16.3  1.0  2.0  chr18             11072724 11072823 (39950655) C MOSAT_DR          Satellite             (882)   1205    1107 1319442 *
   851   24.3 13.8  0.4  chr18             11072739 11073005 (39950473) + Polinton-4_DR     DNA/Maverick          12315  12485  (7802) 1319443 *
  1207    2.3  0.0  0.2  chr18             11072824 11073005 (39950473) + (TAGA)n           Simple_repeat             1    278   (528) 1319444  
  1207    2.3  0.0  0.2  chr18             11073190 11073531 (39949947) + (TAGA)n           Simple_repeat           279    806     (0) 1319444  
   851   24.3 13.8  0.4  chr18             11073190 11073517 (39949961) + Polinton-4_DR     DNA/Maverick          12486  12696  (7591) 1319443 *
   274   26.1  4.9  0.7  chr18             11073268 11073533 (39949945) + HAT1_DR           DNA/hAT-Ac              386    662  (2630) 1319445 *
   595   17.0  0.7  0.0  chr18             11073386 11073538 (39949940) + Kolobok-2_DR      DNA/Kolobok-T2         3211   3364  (3336) 1319446  
   285   15.1  3.6 12.7  chr18             11074823 11074959 (39948519) C hAT-N91_DR        DNA/hAT-Ac             (37)    318     193 1319447  
  2033    6.0 11.6  0.0  chr18             11074983 11075267 (39948211) C DNA13TA1a_DR      DNA/TcMar-Tc1           (0)    318       1 1319448  
  3220   10.4  5.3  0.6  chr18             11075293 11075786 (39947692) + DNA-X-4_DR        DNA                       1    517   (728) 1319449  
  2858   15.6 19.8  7.6  chr18             11075787 11076253 (39947225) C Merlin-2_DR       DNA/Merlin           (2740)  11160   10101 1319450 *
  2896    7.9 10.3  3.2  chr18             11075788 11076255 (39947223) + DNA-X-4_DR        DNA                     729   1228    (17) 1319451  
  1247   17.7  2.7  9.7  chr18             11075989 11076320 (39947158) + Merlin-1_DR       DNA/Merlin             1292   1602  (8925) 1319452 *
   279   24.5  0.0  4.3  chr18             11076249 11076346 (39947132) + DIRS-15B_DR       LTR/Ngaro              3952   4045  (1264) 1319453 *
   496   23.8  1.6  1.6  chr18             11076262 11076283 (39947195) + Zisupton-7_DR     DNA/Zisupton           4609   4690 (12392) 1319454  
   505   14.9  0.0  2.1  chr18             11076284 11076379 (39947099) C ENSPM-6_DR        DNA/CMC-EnSpm       (18606)  14010   13917 1319455  
   315   20.9  5.4  1.0  chr18             11076314 11076405 (39947073) + hAT-N91_DR        DNA/hAT-Ac              231    326    (29) 1319456 *
  2664   11.6 14.0  1.5  chr18             11076726 11077259 (39946219) + hAT-N126B_DR      DNA/hAT-Ac                1    600     (0) 1319457  
   350   11.8  4.5  3.4  chr18             11078236 11078323 (39945155) C EnSpm-N4B_DR      DNA/CMC-EnSpm?         (45)    175      87 1319458 *
  2110   14.2 14.6  0.6  chr18             11078304 11078734 (39944744) + L2-3_DRe          LINE/L2                4266   4756   (312) 1319459  
  3637   17.7 12.1  7.9  chr18             11078759 11080142 (39943336) + DNA-1-7_DR        DNA/PIF-Harbinger         1   1438     (0) 1319460  
   269   15.2  4.3  0.0  chr18             11080102 11080147 (39943331) C Merlin-2_DR       DNA/Merlin          (10650)   3271    3224 1319461 *
   760   16.9 10.4  1.4  chr18             11080130 11080321 (39943157) + L2-3_DRe          LINE/L2                4799   5007    (61) 1319459  
   288   22.7  0.0  0.0  chr18             11080326 11080391 (39943087) + ANGEL             DNA/Kolobok             244    309     (0) 1319462  
   221   21.4 12.5  0.0  chr18             11080348 11080403 (39943075) C DNA2-8_DR         DNA/CMC-EnSpm        (2866)   1541    1479 1319463 *
  1094   17.1  0.3 11.1  chr18             11080894 11081222 (39942256) + DNA-5-1_DR        DNA/hAT?                  1    297   (442) 1319464  
  1179   16.4 12.9  0.0  chr18             11082136 11082367 (39941111) + hAT-N152_DR       DNA/hAT-Blackjack         2    263    (67) 1319465  
  1097   17.2 11.4  5.2  chr18             11082540 11083016 (39940462) C hAT-N64_DR        DNA/hAT-Ac             (81)    927     376 1319466  
   214   10.0  0.0  0.0  chr18             11082993 11083022 (39940456) C MuDR-2_DR         DNA/MULE-MuDR       (11393)  12540   12511 1319467 *
   243   23.8  7.0  7.0  chr18             11083010 11083095 (39940383) C Kolobok-N10_DR    DNA/Kolobok           (201)    442     357 1319468  
   575   15.5  0.0  1.0  chr18             11083679 11083776 (39939702) C TDR13D            DNA                    (38)    724     628 1319469  
   223   26.8  0.0  0.0  chr18             11083743 11083798 (39939680) C SAT-18_DR         Satellite            (3284)    181     126 1319470 *
   482   20.2  0.0  1.1  chr18             11084130 11084224 (39939254) C TDR13D            DNA                    (40)    722     629 1319471  
   207   17.3  0.0  0.0  chr18             11084568 11084619 (39938859) + Helitron-N2_DR    RC/Helitron              38     89  (2374) 1319472 *
   259    3.3  0.0  0.0  chr18             11084580 11084640 (39938838) C DNA-1-7_DR        DNA/PIF-Harbinger     (700)    738     678 1319473  
   254    5.8  1.1  0.0  chr18             11084641 11084666 (39938812) + (TTA)n            Simple_repeat             2     89     (0) 1319474 *
   475   16.7  6.0  0.0  chr18             11084661 11084744 (39938734) C SAT-18_DR         Satellite            (1101)   2364    2276 1319475 *
   660   13.7  0.0  0.0  chr18             11084670 11084764 (39938714) C TDR13D            DNA                    (53)    709     615 1319476  
   255   11.0  0.0  9.1  chr18             11085841 11085900 (39937578) C L2-5_DRe          LINE/L2                (13)   2214    2160 1319477  
  2878   12.3 30.6  1.2  chr18             11085962 11086628 (39936850) C HarbingerN5_DR    DNA/PIF-Harbinger       (0)    861       1 1319478  
   484   19.8  2.8  0.9  chr18             11086686 11086792 (39936686) C SAT-18_DR         Satellite            (2071)   1394    1286 1319475 *
   559   16.2  1.7  0.8  chr18             11086692 11086805 (39936673) C TDR13D            DNA                    (50)    712     518 1319479  
   908   17.9  2.8  0.5  chr18             11086816 11086995 (39936483) C TDR13D            DNA                   (499)    263      80 1319469 *
  2594   14.7 22.4  4.1  chr18             11086988 11087758 (39935720) C hAT-N26_DR        DNA/hAT-Ac            (550)    909       3 1319480  
  2067   11.2  2.6  0.7  chr18             11087761 11088064 (39935414) C SINE3-1a          SINE/5S-Deu-L2        (259)    311       2 1319481  
   316   15.5 16.5  0.9  chr18             11088965 11089055 (39934423) C ASAT_CY           Satellite               (0)    262     158 1319482  
   478   15.3 21.7  4.3  chr18             11089346 11089543 (39933935) + Merlin-N1_DR      DNA/Merlin                1    231   (138) 1319483  
  1066   14.9  2.2  7.5  chr18             11089551 11089775 (39933703) C hAT-N126_DR       DNA/hAT-Ac              (1)    538     325 1319484  
  4139   12.4  1.4  8.1  chr18             11089781 11090545 (39932933) + hAT-N167B_DR      DNA/hAT-Charlie         144    861   (712) 1319485  
   254   16.2  4.6  6.5  chr18             11090550 11090662 (39932816) C hAT-N126D_DR      DNA/hAT-Ac            (578)    186      80 1319484  
   598   24.1  6.6 10.6  chr18             11092148 11092421 (39931057) C hAT-N87_DR        DNA/hAT-Ac              (0)    520     257 1319486  
  5365    9.2 26.0  1.0  chr18             11092433 11093409 (39930069) C TC1DR3            DNA/TcMar-Tc1           (5)   1220       2 1319487  
   948   14.8  4.7  0.9  chr18             11093483 11093694 (39929784) C EnSpm-N4B_DR      DNA/CMC-EnSpm?          (0)    220       1 1319488  
  1086   23.7  4.0  5.5  chr18             11094201 11094548 (39928930) C DNAX-17B_DR       DNA/Zator?             (31)    343       1 1319489  
   386   20.2 13.9  3.8  chr18             11095051 11095194 (39928284) + hAT-N86_DR        DNA/hAT-Ac                1    158   (386) 1319490  
   269   12.2  2.0  2.0  chr18             11095341 11095390 (39928088) + EnSpm-N23_DR      DNA/CMC-EnSpm            32     81   (557) 1319491 *
   326   21.5 10.8  6.2  chr18             11095376 11095514 (39927964) C DNA2-14_DR        DNA                   (762)   6860    6716 1319492 *
  1170   22.1  8.2  6.0  chr18             11095405 11095843 (39927635) C Copia-12_DR-LTR   LTR/Gypsy?             (19)    448       1 1319493  
   290   17.6  9.4  8.7  chr18             11095849 11095867 (39927611) C ENSPM-6_DR        DNA/CMC-EnSpm       (18034)  14582   14563 1319494  
   775   13.0 25.4  0.7  chr18             11095868 11096115 (39927363) C Mariner-N38_DR    DNA/TcMar-Tc1           (0)    547     239 1319495  
   877   12.2 19.2  0.8  chr18             11096128 11096325 (39927153) + EnSpm-N5_DR       DNA/CMC-EnSpm            57    290     (0) 1319496  
   569   16.8  8.8  0.0  chr18             11096327 11096451 (39927027) C Mariner-N38_DR    DNA/TcMar-Tc1         (313)    234      99 1319495  
   273    9.1 11.4  0.0  chr18             11096441 11096484 (39926994) C hAT5-N2_DR        DNA/hAT-hAT5         (1411)   1174    1126 1319497 *
   534   16.6 23.2  0.0  chr18             11096452 11096477 (39927001) C CryptonV-3_DR     DNA/Crypton-V       (22330)   1123     938 1319498  
   380   19.5  7.5  3.6  chr18             11096488 11096620 (39926858) + EnSpm-N23_DR      DNA/CMC-EnSpm           130    267   (371) 1319499  
  1648   16.8 18.2  0.8  chr18             11096626 11097146 (39926332) + TDR25             DNA/hAT-Charlie           1    611     (0) 1319500  
   212   15.4  0.0  5.1  chr18             11097113 11097153 (39926325) + EnSpm-N10_DR      DNA/CMC-EnSpm          6178   6216  (3092) 1319501 *
   220   12.8  0.0  2.6  chr18             11097148 11097187 (39926291) + EnSpm-N23_DR      DNA/CMC-EnSpm           296    334   (304) 1319502  
   408   26.2 11.4  2.5  chr18             11097192 11097375 (39926103) + EnSpm-N23_DR      DNA/CMC-EnSpm           438    637     (1) 1319503  
   220   15.3 11.1  3.5  chr18             11097380 11097408 (39926070) + Merlin-1_DR       DNA/Merlin             8647   8733  (1794) 1319504  
   288    7.7 17.3  0.0  chr18             11097409 11097460 (39926018) + DIRS-1E-LTR_DR    LTR/Ngaro               204    264   (426) 1319505  
  1759   14.6  4.8  2.7  chr18             11097467 11097861 (39925617) C Gypsy97-LTR-B_DR  LTR/Gypsy               (0)    403       1 1319506  
  1477   13.6  5.8  0.4  chr18             11097862 11098119 (39925359) + HE1_DR1           SINE/tRNA-V-RTE         109    380    (22) 1319507  
   226    5.0  5.0  0.0  chr18             11098091 11098130 (39925348) + EnSpm-N44_DR      DNA/CMC-EnSpm          6325   6366  (2286) 1319508 *
   334   26.0  0.0  0.0  chr18             11098184 11098256 (39925222) C DNA-N19_DR        DNA                   (588)     75       3 1319509  
   606   24.5  0.0  0.0  chr18             11099334 11099484 (39923994) C ASAT_CY           Satellite             (110)    152       2 1319510  
   284   21.7 11.9  7.1  chr18             11099555 11099688 (39923790) + hAT-N150_DR       DNA/hAT-Blackjack       581    720   (963) 1319511  
  1732    7.0  5.8  0.4  chr18             11099865 11100106 (39923372) C HATN8_DR          DNA/Zisupton            (0)    255       1 1319512  
  1103   19.6  2.2  3.4  chr18             11100107 11100138 (39923340) + hAT-N168_DR       DNA/hAT-Charlie        1691   1719   (137) 1319513  
   558   17.4  3.5  0.0  chr18             11100822 11100936 (39922542) + DNA11TA1B_DR      DNA/CMC-EnSpm             1    119    (84) 1319514  
   268   16.4 16.1  1.4  chr18             11100931 11100992 (39922486) + piggyBac-N5B_DR   DNA/PiggyBac?          1063   1133   (605) 1319515 *
   501    8.1  3.0  0.3  chr18             11100972 11100987 (39922491) C DNA6-6_DR         DNA                  (1222)  10059    9974 1319516  
   495    2.9  0.0  0.0  chr18             11100988 11101112 (39922366) C Zisupton-7_DR     DNA/Zisupton         (5537)  11545   11373 1319517  
   420   22.0  0.0  1.7  chr18             11101038 11101157 (39922321) + EnSpm-N46_DR      DNA/CMC-EnSpm?         2201   2318  (1422) 1319518 *
  3923    6.8  1.6  6.2  chr18             11101108 11101731 (39921747) + piggyBac-N5B_DR   DNA/PiggyBac?          1142   1738     (0) 1319519  
   363   16.5  5.9  0.0  chr18             11101732 11101816 (39921662) + DNA11TA1_DR       DNA/CMC-EnSpm           114    203     (0) 1319520  
   282   21.9  3.9  7.3  chr18             11101817 11101857 (39921621) C Zisupton-7_DR     DNA/Zisupton         (7285)   9795    9674 1319521  
   263   18.5  0.0  0.0  chr18             11102454 11102507 (39920971) + hAT-27N1_DR       DNA/hAT-Ac                1     54   (677) 1319522  
   762   12.1  0.0  0.0  chr18             11102557 11102672 (39920806) + hAT-N146_DR       DNA/hAT-Charlie           3    118   (155) 1319523  
   371   13.8  0.6 24.2  chr18             11102728 11102890 (39920588) + hAT-27N1_DR       DNA/hAT-Ac              278    409   (322) 1319524  
  2345   13.0 16.1  1.1  chr18             11102906 11103402 (39920076) + piggyBac-N14_DR   DNA/PiggyBac?           399    969    (28) 1319525  
  1003   13.5  8.4  4.0  chr18             11103420 11103658 (39919820) + hAT-27N1_DR       DNA/hAT-Ac              465    713    (18) 1319526  
   982    9.1  1.8 14.7  chr18             11103664 11103951 (39919527) + L1-96_DR          LINE/L1                1607   1834     (4) 1319527  
   347   18.4  0.0  1.3  chr18             11104549 11104619 (39918859) C hAT-N64B_DR       DNA/hAT-Ac              (4)   3795    3726 1319528  
  1693   17.9 11.7  7.3  chr18             11104620 11105251 (39918227) C EnSpm-N8_DR       DNA/CMC-EnSpm           (0)    662       5 1319529  
  1248    7.9  0.0  5.6  chr18             11105254 11105441 (39918037) + SINE2-4_DR        SINE/tRNA-V-RTE         194    371     (0) 1319530  
   996   11.8  3.9  4.9  chr18             11105261 11105466 (39918012) + ZFERV-2N1-I_DR    LTR/ERV1               5864   6067   (910) 1319531 *
   764   14.9  0.0  3.4  chr18             11105333 11105485 (39917993) + Mariner-N5C_DR    DNA/TcMar              3348   3495  (4426) 1319532 *
   370   28.5  1.6  1.3  chr18             11105397 11105660 (39917818) C hAT-N22_DR        DNA/hAT              (1206)    532     339 1319533 *
   717   25.1  0.0  0.0  chr18             11105424 11105662 (39917816) + (CGAA)n           Simple_repeat             1    239     (0) 1319534  
   268    5.3  5.3  0.0  chr18             11105618 11105674 (39917804) C hAT-10_DR         DNA/hAT-Tip100       (4309)    171     112 1319535 *
  1068   10.5  1.9  0.0  chr18             11105669 11105830 (39917648) + HE1_DR1           SINE/tRNA-V-RTE         229    393     (9) 1319536  
   361    4.9  0.0  1.1  chr18             11106368 11106510 (39916968) + (TAAAA)n          Simple_repeat             2    142     (0) 1319537  
   362   15.0  1.2  0.0  chr18             11106659 11106825 (39916653) + A-rich            Low_complexity            3    171     (0) 1319538  
   245   22.6  4.5  1.5  chr18             11106745 11106942 (39916536) C L1-53_DR          LINE/L1              (4587)   1859    1656 1319539 *
   437   12.9  3.7  2.9  chr18             11106822 11106839 (39916639) + Zisupton-3_DR     DNA/Zisupton           7069   7149   (806) 1319540  
   470    9.3  0.0  0.0  chr18             11106840 11106947 (39916531) + Merlin-1_DR       DNA/Merlin             8060   8167  (2360) 1319541  
   323   10.8  0.0  0.8  chr18             11106855 11106869 (39916609) C Dada-U6_DR        DNA/Dada             (1757)   7206    7148 1319542 *
   384    0.0  0.0  3.1  chr18             11106870 11106970 (39916508) + EnSpm-N11_DR      DNA/CMC-EnSpm           476    573  (4780) 1319543  
   323   10.8  0.0  0.8  chr18             11106971 11106985 (39916493) C Dada-U6_DR        DNA/Dada             (1757)   7147    7077 1319542  
  1229   26.9  1.4  0.3  chr18             11107188 11107534 (39915944) + Harbinger-N23_DR  DNA/PIF-Harbinger        74    424    (13) 1319544  
   719   12.8  0.0  5.3  chr18             11107981 11108120 (39915358) + DNA11TA1B_DR      DNA/CMC-EnSpm             1    133    (70) 1319545  
   299    7.8  3.9  0.0  chr18             11108127 11108177 (39915301) C piggyBac-N9_DR    DNA/PiggyBac          (373)    818     766 1319546 *
   322   16.1  0.0  1.6  chr18             11108173 11108235 (39915243) + piggyBac-N9_DR    DNA/PiggyBac            707    768   (423) 1319547 *
  3379   11.7  3.8 17.2  chr18             11108234 11109028 (39914450) C piggyBac-N9_DR    DNA/PiggyBac          (432)    759      56 1319546  
   409   12.0  2.3  3.9  chr18             11108992 11109003 (39914475) + Helitron-2_DR     RC/Helitron            6197   6267 (21145) 1319548 *
   445   13.5  2.7  0.0  chr18             11109004 11109114 (39914364) C P-1_DR            DNA/P                (2578)   7390    7277 1319549 *
   555    7.5  0.0  8.3  chr18             11109020 11109150 (39914328) + DNA9-3_DR         DNA/MULE-MuDR?         9502   9622  (1757) 1319550  
   527   11.6  0.0  0.8  chr18             11109041 11109051 (39914427) + ERV1-7_DR-I       LTR/ERV1               1701   1824  (4874) 1319551 *
   555    2.8  0.0  6.5  chr18             11109052 11109165 (39914313) C Kolobok-3_DR      DNA/Kolobok-T2       (3417)   2549    2443 1319552  
   267   18.7 12.4  0.0  chr18             11109173 11109185 (39914293) C DNA8-4C_DR        DNA/hAT-Charlie      (2223)    172     126 1319553  
   422    2.2  0.0  0.0  chr18             11109186 11109231 (39914247) C piggyBac-N9_DR    DNA/PiggyBac         (1143)     48       3 1319546  
   232   19.6  4.3  0.0  chr18             11109329 11109374 (39914104) C piggyBac-N9_DR    DNA/PiggyBac         (1088)    103      56 1319554  
   404    9.3  0.0  0.0  chr18             11109443 11109496 (39913982) C piggyBac-N9_DR    DNA/PiggyBac         (1124)     67      14 1319554 *
   537   12.3  0.0  0.0  chr18             11109471 11109551 (39913927) C piggyBac-N9_DR    DNA/PiggyBac         (1108)     83       3 1319555  
   228   26.7  1.1  1.1  chr18             11110820 11110910 (39912568) C Penelope-3_DR     LINE/Penelope          (22)   1194    1104 1319556  
   214   20.7  1.7  1.7  chr18             11111141 11111199 (39912279) + EnSpm-N47_DR      DNA/CMC-EnSpm?          838    896  (2121) 1319557  
   237   21.9 10.0  2.0  chr18             11111229 11111638 (39911840) C DNA-N26B_DR       DNA                    (22)   1132     691 1319558 *
   577   19.2  3.4  2.0  chr18             11111611 11111759 (39911719) + ANGEL             DNA/Kolobok             154    304     (5) 1319559  
   255   31.6  0.9  1.7  chr18             11111973 11112088 (39911390) C Harbinger-N31B_DR DNA/PIF-Harbinger     (300)    381     267 1319560  
   205   16.2  0.0  0.0  chr18             11112146 11112182 (39911296) C Harbinger-N31_DR  DNA/PIF-Harbinger     (648)     37       1 1319561  
   900   10.9 14.3  0.5  chr18             11112970 11113144 (39910334) C Kolobok-N3_DR     DNA/Kolobok-T2?         (0)    370     172 1319562  
   519   15.2  0.0  0.0  chr18             11113144 11113222 (39910256) C piggyBac-N13B_DR  DNA/PiggyBac          (398)   1003     925 1319563 *
  2872   12.9  0.9  6.0  chr18             11113244 11113769 (39909709) + hAT-N203_DR       DNA/hAT-Tip100         1055   1555  (3986) 1319564  
  1964    8.7  6.8  4.0  chr18             11113765 11114101 (39909377) + hAT-N64_DR        DNA/hAT-Ac               17    362  (1227) 1319565 *
   626   13.3  0.0  0.0  chr18             11114244 11114341 (39909137) + hAT-N64B_DR       DNA/hAT-Ac             2829   2926   (873) 1319566  
  2015    7.1  5.4  1.9  chr18             11114342 11114655 (39908823) + hAT-N64_DR        DNA/hAT-Ac             1265   1589     (0) 1319567  
   798   18.8  0.6  2.5  chr18             11114659 11114822 (39908656) C HATN8_DR          DNA/Zisupton           (94)    161       1 1319568  
   643   14.9  5.4  2.2  chr18             11114823 11114948 (39908530) C Kolobok-N3_DR     DNA/Kolobok-T2?       (197)    173      44 1319562  
   420   22.5 14.3  3.6  chr18             11116034 11116064 (39907414) + DNA7-N1_DR        DNA/Zisupton           8000   8160  (2257) 1319569  
   875   12.7  4.9  3.0  chr18             11116065 11116226 (39907252) + ANGEL             DNA/Kolobok              43    207   (102) 1319570 *
  3237    8.1  2.0  0.2  chr18             11116225 11116668 (39906810) + TE-X-17_DR        Unknown                   1    452     (0) 1319571  
   211   25.0  2.8  0.0  chr18             11116665 11116736 (39906742) + ANGEL             DNA/Kolobok             202    275    (34) 1319572 *
   242   10.0  0.0  0.0  chr18             11116731 11116770 (39906708) C Helitron-N3_DR    RC/Helitron          (1308)   1708    1669 1319573 *
   270    4.6 46.1  0.0  chr18             11116736 11116800 (39906678) C Mariner-N38_DR    DNA/TcMar-Tc1         (367)    180      86 1319574  
  1164   18.4 10.5  1.3  chr18             11116843 11117118 (39906360) C Harbinger-N23_DR  DNA/PIF-Harbinger       (0)    437     137 1319575  
  1124   14.8  0.0  0.5  chr18             11117407 11117603 (39905875) C DNA11TA1B_DR      DNA/CMC-EnSpm           (7)    196       1 1319576  
   655   18.0  0.8  4.7  chr18             11117619 11117635 (39905843) + DNA2-14_DR        DNA                    5598   5609  (2013) 1319577  
  5014   13.0  9.8  2.9  chr18             11117636 11118592 (39904886) C Harbinger-4N1_DR  DNA/PIF-Harbinger       (0)   1021       1 1319578  
   414   15.5  3.6  0.0  chr18             11119459 11119542 (39903936) + hAT-27N1_DR       DNA/hAT-Ac                8     94   (637) 1319579  
   231   15.9  0.0  0.0  chr18             11119548 11119591 (39903887) + hAT-27N1_DR       DNA/hAT-Ac              537    580   (151) 1319580  
  1110   18.9 18.0  6.9  chr18             11119594 11120102 (39903376) C hAT-N126B_DR      DNA/hAT-Ac              (0)    600      38 1319581  
  3929   11.4 19.2  2.7  chr18             11120103 11120920 (39902558) C hAT-N34_DR        DNA/hAT-Ac              (0)    949       1 1319582  
   210   12.3  0.0 19.1  chr18             11120925 11120974 (39902504) C hAT-N87_DR        DNA/hAT-Ac            (478)     42       1 1319583  
   296    5.9  1.8  9.6  chr18             11120981 11121036 (39902442) C Zisupton-6_DR     DNA/Zisupton        (16997)   5119    5068 1319584 *
  1475    9.8 14.8  0.4  chr18             11121036 11121271 (39902207) + HarbingerN5_DR    DNA/PIF-Harbinger       592    861     (0) 1319585  
   321   19.3  8.6  4.4  chr18             11121482 11121633 (39901845) C Zisupton-6_DR     DNA/Zisupton        (16895)   5221    5064 1319586 *
   760   14.9  1.8  3.7  chr18             11121503 11121669 (39901809) + hAT-27N1_DR       DNA/hAT-Ac              508    671    (60) 1319587 *
  1297   15.1  6.4  0.0  chr18             11121660 11121877 (39901601) C HATN8_DR          DNA/Zisupton            (7)    248      17 1319588  
   363   17.1  1.2  1.2  chr18             11121955 11122036 (39901442) + hAT-27N1_DR       DNA/hAT-Ac              659    731     (0) 1319589  
   592   17.5 15.2 19.2  chr18             11122518 11122581 (39900897) + hAT-N21B_DR       DNA/hAT-Ac              787   1155   (146) 1319590  
   852   18.4 11.6 11.3  chr18             11122582 11122899 (39900579) + Mariner-N38_DR    DNA/TcMar-Tc1           160    478    (69) 1319591  
   369   14.4 12.2  0.0  chr18             11122940 11123029 (39900449) C Merlin-N3_DR      DNA/Merlin              (5)    250     150 1319592  
  4447   11.5  9.3  0.6  chr18             11123071 11123820 (39899658) + DNA-X-2_DR        DNA                       1    815     (1) 1319593  
   410   13.7  0.0  0.0  chr18             11123831 11123903 (39899575) C Merlin-N3_DR      DNA/Merlin            (159)     96      24 1319592  
   388   22.9  0.9  0.0  chr18             11123904 11123935 (39899543) C hAT-N133_DR       DNA/hAT-Ac            (413)    210     105 1319594  
  2106    4.7  0.0  0.0  chr18             11123964 11124218 (39899260) + HATN8_DR          DNA/Zisupton              1    255     (0) 1319595  
   312   18.2  6.1  0.0  chr18             11125112 11125177 (39898301) + Mariner-N38_DR    DNA/TcMar-Tc1           236    305   (242) 1319596 *
  3408    9.1  6.6  0.9  chr18             11125174 11125675 (39897803) + Mariner-21_DR     DNA/TcMar-Tc1           991   1520    (69) 1319597  
  1961    5.7 26.2  0.0  chr18             11125676 11125972 (39897506) C DNA15TA1_DR       DNA/TcMar-Tc1           (0)    442      68 1319598  
   212    2.9  8.8  0.0  chr18             11125995 11126028 (39897450) + Mariner-21_DR     DNA/TcMar-Tc1          1553   1589     (0) 1319599  
   345   18.4 12.7  7.2  chr18             11126029 11126175 (39897303) C TDR7              DNA                    (97)    444     290 1319600  
  2910   14.5 17.9  5.0  chr18             11126180 11126867 (39896611) + TDR13             DNA                       1    772     (0) 1319601  
   956   16.1  6.2  0.8  chr18             11126888 11127113 (39896365) C TDR7              DNA                   (303)    238       1 1319600  
   304   14.3  4.8  0.0  chr18             11127650 11127712 (39895766) C DNA11TA1_DR       DNA/TcMar-Tc1          (19)    184     119 1319602  
   445   20.0  0.0  0.0  chr18             11127719 11127798 (39895680) C TDR13C            DNA                   (600)     80       1 1319603  
  3696   14.6  9.2  2.9  chr18             11127810 11128527 (39894951) + TDR13B            DNA                       1    762     (1) 1319604  
   535    7.4  9.3  2.9  chr18             11128529 11128625 (39894853) + DNA11TA1B_DR      DNA/CMC-EnSpm            74    176    (27) 1319605  
   235   10.4  6.1  2.0  chr18             11128593 11128641 (39894837) C DNA11TA1_DR       DNA/TcMar-Tc1          (27)    176     126 1319602 *
   558   16.8  0.0  1.0  chr18             11129898 11129999 (39893479) + DNA7-N2_DR        DNA/hAT-hAT6           1518   1618   (396) 1319606  
   453   21.6  6.6  1.6  chr18             11130000 11130019 (39893459) + Mariner-N2_DR     DNA/TcMar              1409   1536  (2430) 1319607  
   212    8.3  0.0  0.0  chr18             11130216 11130263 (39893215) + DNA-TA-4_DR       DNA/TcMar              4667   4714  (5081) 1319608  
   205   16.4  0.0  1.6  chr18             11130264 11130277 (39893201) C L1-11_DR          LINE/L1              (1519)   5805    5745 1319609  
   356   21.2 14.6  5.1  chr18             11131193 11131448 (39892030) + hAT-N86_DR        DNA/hAT-Ac                1    297   (247) 1319610  
   203   26.3  6.7  4.1  chr18             11131606 11131724 (39891754) + Gypsy-28-LTR_DR   LTR/Gypsy               210    331   (274) 1319611  
   649   19.1  0.8  2.3  chr18             11131894 11132027 (39891451) C hAT-N199_DR       DNA/hAT?              (320)    133       2 1319612  
   208   16.0 10.0  0.0  chr18             11132027 11132038 (39891440) C Kolobok-4_DR      DNA/Kolobok-T2       (3106)   3525    3471 1319613 *
   226    6.5  0.0  0.0  chr18             11132046 11132076 (39891402) C EnSpm-N13_DR      DNA/CMC-EnSpm       (13969)   8180    8150 1319614  
   203   10.7  0.0  0.0  chr18             11132054 11132081 (39891397) C hAT-N21_DR        DNA/hAT-Charlie       (608)   1238    1211 1319615 *
   833   17.2 11.6  0.6  chr18             11132082 11132284 (39891194) C hAT-N168B_DR      DNA/hAT-Charlie       (167)    488     290 1319616 *
  2028   10.7 44.5  1.8  chr18             11132264 11132948 (39890530) C DNA-N16_DR        DNA                    (30)    973       1 1319617  
   591   21.7  2.0  0.7  chr18             11132949 11133100 (39890378) C Mariner-6_DR      DNA/TcMar-Tc1        (1283)    346     193 1319618  
   565   24.6  2.3  1.1  chr18             11132950 11133122 (39890356) + EnSpm-6N1_DR      DNA/CMC-EnSpm          1224   1398  (7838) 1319619 *
   540   14.5 34.5  0.0  chr18             11133145 11133289 (39890189) C SINE2-1B_DR       SINE/tRNA               (3)    195       1 1319620  
   205    9.7  0.0  0.0  chr18             11133987 11134017 (39889461) C L1-64_DR          LINE/L1              (2959)    831     801 1319621  
   404   15.2  2.2  6.8  chr18             11134114 11134205 (39889273) C ERV1-N1-I_DR      LTR/ERV1             (3707)   1810    1723 1319622 *
  1666   11.0 21.3  0.0  chr18             11134136 11134445 (39889033) C HE1_DR1           SINE/tRNA-V-RTE        (25)    377       2 1319623  
   640   22.3  4.4  9.2  chr18             11134446 11134472 (39889006) C DNAX-25_DR        DNA/Zisupton         (1291)   2136    2120 1319624  
   223    5.6  0.0  0.0  chr18             11134445 11134480 (39888998) + hAT-27N1_DR       DNA/hAT-Ac               65    100   (631) 1319625 *
   241   23.4  0.0 15.2  chr18             11134535 11134655 (39888823) C EnSpm-7_DR        DNA/CMC-EnSpm        (1604)   9430    9326 1319626 *
   425   16.1  6.0  4.2  chr18             11134551 11134667 (39888811) + ANGEL             DNA/Kolobok               1    119   (190) 1319627  
   220   26.7  0.0  0.0  chr18             11134630 11134689 (39888789) + EnSpm-8_DR        DNA/CMC-EnSpm          6028   6087  (3354) 1319628 *
  1398    5.6  0.0  0.5  chr18             11134751 11134946 (39888532) + Mariner-N38_DR    DNA/TcMar-Tc1            67    261   (286) 1319629  
  1291   17.4  5.9  7.4  chr18             11134947 11135018 (39888460) C ENSPM-6_DR        DNA/CMC-EnSpm       (17786)  14825   14564 1319630  
   872   12.8  7.9  1.5  chr18             11135019 11135207 (39888271) C Mariner-N38_DR    DNA/TcMar-Tc1           (2)    545     345 1319631  
   826   21.8  7.4  2.9  chr18             11135208 11135476 (39888002) C Copia-12_DR-LTR   LTR/Gypsy?              (0)    467     187 1319632  
  1121   13.3  2.2  0.0  chr18             11135477 11135657 (39887821) C DNA13TA1_DR       DNA/TcMar-Tc1           (0)    318     134 1319633  
   691   14.8  3.9  0.6  chr18             11135656 11135811 (39887667) C DNAX-16_DR        DNA                   (117)    306     146 1319634 *
   757   18.1  0.5  3.1  chr18             11135806 11136005 (39887473) + hAT5-N2_DR        DNA/hAT-hAT5           1391   1585  (1000) 1319635  
   486   25.2 10.1  2.5  chr18             11136109 11136179 (39887299) + DNA2-8_DR         DNA/CMC-EnSpm          2535   2622  (1785) 1319636  
   763   14.5 20.6  0.5  chr18             11136180 11136359 (39887119) + Kolobok-N10B_DR   DNA/Kolobok               1    216    (55) 1319637  
   253   16.9  2.9  4.5  chr18             11137162 11137229 (39886249) + EnSpm-N17_DR      DNA/TcMar              2986   3052  (2141) 1319638  
   210   20.7  6.6  4.8  chr18             11137182 11137242 (39886236) + DNA8-10_DR        DNA/hAT-Ac             1855   1916  (2102) 1319639 *
   210   16.3  0.0  4.7  chr18             11137198 11137242 (39886236) + SINE2-3B_DR       SINE/tRNA-V               1     43   (308) 1319640 *
   813   21.4 11.6  2.0  chr18             11137208 11137229 (39886249) C DNA7-N2_DR        DNA/hAT-hAT6          (323)   1691    1520 1319641  
  1389   11.3  0.5  0.0  chr18             11137230 11137424 (39886054) + SINE2-4_DR        SINE/tRNA-V-RTE         143    338    (33) 1319642  
   224   16.9 13.8  0.0  chr18             11137416 11137429 (39886049) + Helitron-N3_DR    RC/Helitron            1508   1579  (1435) 1319643 *
   246   16.7  0.0  0.0  chr18             11137426 11137467 (39886011) + hAT-N21B_DR       DNA/hAT-Ac              701    742   (559) 1319644  
   242   14.9  0.0  4.3  chr18             11137430 11137478 (39886000) C Merlin-1_DR       DNA/Merlin           (8343)   2184    2138 1319645 *
   242   13.7  5.7  3.7  chr18             11137434 11137486 (39885992) + Zisupton-6_DR     DNA/Zisupton           8940   8993 (13123) 1319646 *
   788   15.3  7.6  0.5  chr18             11137442 11137624 (39885854) C hAT-N21_DR        DNA/hAT-Charlie       (610)   1236    1041 1319647  
   850   21.5  7.8  3.2  chr18             11137625 11137893 (39885585) C Copia-12_DR-LTR   LTR/Gypsy?              (0)    467     187 1319648  
  1145   12.2  2.2  0.0  chr18             11137894 11138074 (39885404) C DNA13TA1_DR       DNA/TcMar-Tc1           (0)    318     134 1319649  
   866   18.8  0.5  3.9  chr18             11138077 11138286 (39885192) C DNAX-16_DR        DNA                   (120)    303     101 1319650  
  1061   10.1  7.9  0.0  chr18             11138288 11138465 (39885013) C DNA13TA1a_DR      DNA/TcMar-Tc1         (126)    192       1 1319651  
  1032   11.7  3.9  3.4  chr18             11138466 11138652 (39884826) C Copia-12_DR-LTR   LTR/Gypsy?            (283)    188       1 1319632  
  1451   13.3  7.6  2.1  chr18             11138653 11138966 (39884512) C Mariner-N38_DR    DNA/TcMar-Tc1         (198)    349      19 1319631  
   224   12.2  9.6  5.6  chr18             11138966 11139017 (39884461) C DNAX-16_DR        DNA                    (11)    412     359 1319652 *
   535   16.6  5.8  4.3  chr18             11139046 11139183 (39884295) C DNAX-16_DR        DNA                   (273)    150      11 1319652  
   202   23.6  3.6  0.0  chr18             11139468 11139522 (39883956) C EnSpm-15_DR       DNA/CMC-EnSpm        (1446)  10008    9952 1319653  
   374   18.9  5.3  4.2  chr18             11139623 11139716 (39883762) + hAT-N203_DR       DNA/hAT-Tip100          217    311  (5230) 1319654 *
  2734   10.3 15.6  2.0  chr18             11139636 11140128 (39883350) C SINE3-1a          SINE/5S-Deu-L2         (11)    559       1 1319655  
   615   24.3  5.2  2.0  chr18             11140156 11140372 (39883106) + Copia-12B_DR-LTR  LTR/Gypsy?              223    455    (22) 1319656  
   812   15.2  3.8  0.3  chr18             11140376 11140556 (39882922) + EnSpm-N5_DR       DNA/CMC-EnSpm            74    256  (1036) 1319657  
   542   13.3 26.4  0.6  chr18             11140790 11140918 (39882560) C DNA11TA1B_DR      DNA/CMC-EnSpm           (0)    203      42 1319658  
   242   11.7  0.8  1.6  chr18             11142258 11142387 (39881091) + (TAA)n            Simple_repeat             2    130     (0) 1319659 *
   436    8.7  1.0  0.4  chr18             11142287 11142452 (39881026) + DNA-6-N2_DR       DNA                    4156   4306   (750) 1319660  
   435    8.0  0.4  0.1  chr18             11142328 11142343 (39881135) C DNA-1-7_DR        DNA/PIF-Harbinger     (638)    800     734 1319661 *
   218   14.0  2.7  4.9  chr18             11142388 11142439 (39881039) + DNA-1-7_DR        DNA/PIF-Harbinger       633    800   (638) 1319662  
   435    8.0  0.4  0.1  chr18             11142452 11142464 (39881014) C DNA-1-7_DR        DNA/PIF-Harbinger     (638)    733     668 1319661  
   255   20.0  0.0  0.0  chr18             11142513 11142567 (39880911) C hAT-N91_DR        DNA/hAT-Ac            (288)     67      13 1319663  
   935   11.5  3.4  0.0  chr18             11142576 11142723 (39880755) + hAT-N141_DR       DNA/hAT-Charlie          42    194     (0) 1319664  
   465   15.3 15.3  0.0  chr18             11142629 11142739 (39880739) C EnSpm-N10_DR      DNA/CMC-EnSpm        (3193)   6115    5988 1319665 *
   210    7.7  0.0  0.0  chr18             11142728 11142753 (39880725) + hAT-N157_DR       DNA/hAT-Ac              944    969   (588) 1319666 *
   779   16.5 13.7 12.0  chr18             11142754 11143015 (39880463) + hAT-N157_DR       DNA/hAT-Ac             1292   1557     (0) 1319667  
   235   18.0 21.3  0.0  chr18             11143016 11143072 (39880406) + DNAX-25B_DR       DNA/Zisupton           1166   1235  (2303) 1319668 *
   325   15.8  0.0  0.0  chr18             11143023 11143079 (39880399) + Mariner-N38_DR    DNA/TcMar-Tc1             1     57   (490) 1319669  
   215   19.4  1.5  6.3  chr18             11143072 11143082 (39880396) + Helitron-N3_DR    RC/Helitron            1537   1597  (1419) 1319670 *
   641   13.6  0.0 15.9  chr18             11143081 11143255 (39880223) + Helitron-N3_DR    RC/Helitron            1932   2082   (934) 1319670  
   267   21.9 22.4  2.9  chr18             11143417 11143590 (39879888) C DNA-X-2B_DR       DNA                   (452)    208       2 1319671  
   212   18.8  8.4  5.5  chr18             11143590 11143696 (39879782) C L1-39_DR          LINE/L1                 (0)   5033    4924 1319672 *
   560   23.3  8.5  4.9  chr18             11143920 11144154 (39879324) C Merlin-N3_DR      DNA/Merlin              (2)    253      11 1319673  
  1190   21.1  2.8 26.1  chr18             11144447 11145099 (39878379) C Harbinger-N31B_DR DNA/PIF-Harbinger      (10)    671     140 1319674  
  1683    8.3  5.4  0.0  chr18             11145100 11145341 (39878137) C HATN8_DR          DNA/Zisupton            (0)    255       1 1319675  
   234   17.8  0.0  4.4  chr18             11145310 11145356 (39878122) C ENSPM-2N_DR       DNA/CMC-EnSpm         (816)    722     678 1319676 *
   589   13.2  4.6  2.3  chr18             11145339 11145477 (39878001) C Harbinger-N31B_DR DNA/PIF-Harbinger     (528)    157       3 1319674  
   214   13.1  0.0  8.7  chr18             11145650 11145699 (39877779) C DNA2-16_DR        DNA                  (7977)  10074   10029 1319677  
   218    4.8  0.0  0.0  chr18             11146992 11147054 (39876424) + Merlin-1_DR       DNA/Merlin             8072   8134  (2393) 1319678  
  3898   14.6 11.8  2.4  chr18             11147097 11147934 (39875544) + LOOPERN4_DR       DNA/Kolobok-T2            3    917     (0) 1319679  
  1205   22.2  4.4  8.0  chr18             11147987 11148701 (39874777) C L1-11_DR          LINE/L1               (399)   6925    6403 1319680  
   254   16.2  0.0  2.9  chr18             11148642 11148711 (39874767) C CryptonV-N4_DR    DNA/Crypton-V        (9902)   3591    3524 1319681 *
   214   15.9  0.0  2.9  chr18             11148658 11148728 (39874750) + DNA-1-7_DR        DNA/PIF-Harbinger       668    736   (702) 1319682 *
  1344   16.5  5.4  2.1  chr18             11150347 11150624 (39872854) C Kolobok-1N2_DR    DNA/Kolobok-T2          (0)    690     404 1319683  
  1867    8.1  0.8  0.4  chr18             11150625 11150884 (39872594) C Mariner-N7_DR     DNA/TcMar               (0)    261       1 1319684  
  2092   15.7  4.1  0.7  chr18             11150885 11151276 (39872202) C Kolobok-1N2_DR    DNA/Kolobok-T2        (285)    405       1 1319683  
  1009   14.1  0.0  0.6  chr18             11151367 11151523 (39871955) C Kolobok-1N2_DR    DNA/Kolobok-T2        (132)    558     403 1319685  
   231   21.8  2.7  5.6  chr18             11151505 11151522 (39871956) C ENSPM-6_DR        DNA/CMC-EnSpm       (14682)  17934   17919 1319686 *
  1668    9.8  2.3  0.4  chr18             11151523 11151778 (39871700) C Mariner-N7_DR     DNA/TcMar               (0)    261       1 1319687  
   863   14.4  2.7  5.0  chr18             11151779 11151961 (39871517) C Kolobok-1N2_DR    DNA/Kolobok-T2        (285)    405     227 1319685  
  1467    8.3  0.0  0.5  chr18             11151963 11152156 (39871322) + LTR-11_DR-LTR     LTR                       1    193     (0) 1319688  
  1357   11.3  8.9  0.0  chr18             11152157 11152366 (39871112) C Kolobok-1N2_DR    DNA/Kolobok-T2        (461)    229       1 1319689  
  1119   13.7 29.4  6.1  chr18             11152762 11153081 (39870397) C DNAX-16_DR        DNA                    (27)    396       1 1319690  
   294   14.5 11.6  0.0  chr18             11153018 11153086 (39870392) C Mariner-N20_DR    DNA/TcMar-Tc1         (731)    138      62 1319691 *
   285   11.5 14.8  0.0  chr18             11153998 11154058 (39869420) + hAT5-N2_DR        DNA/hAT-hAT5           1105   1174  (1411) 1319692  
   299   21.4  3.5  6.4  chr18             11154097 11154241 (39869237) C hAT-N104_DR       DNA/hAT-Tip100        (334)    196      56 1319693  
  1121   16.5  9.5  2.0  chr18             11154247 11154530 (39868948) + ANGEL             DNA/Kolobok               5    309     (0) 1319694  
   236   17.1  0.0  1.8  chr18             11155645 11155757 (39867721) + (TTA)n            Simple_repeat             2    112     (0) 1319695 *
  1654   17.4 12.3  4.3  chr18             11155693 11155709 (39867769) + DNA8-23_DR        DNA                    1682   1703  (5036) 1319696  
   780   17.9  0.6  0.0  chr18             11155710 11155865 (39867613) C DNA-TA-4_DR       DNA/TcMar            (5089)   4706    4550 1319697  
  1654   17.4 12.3  4.3  chr18             11155866 11156275 (39867203) + DNA8-23_DR        DNA                    1704   2268  (4471) 1319696  
  1050   19.9  6.1  1.6  chr18             11156073 11156317 (39867161) + MuDR-2_DR         DNA/MULE-MuDR         20030  20285  (3648) 1319698 *
   354   27.6  0.0  2.4  chr18             11156227 11156352 (39867126) C DNA8-9_DR         DNA/hAT-Ac            (579)    872     750 1319699 *
   237    8.2  4.1  1.0  chr18             11156546 11156643 (39866835) C DNA-6-N2_DR       DNA                  (4183)    873     773 1319700 *
   332   10.5  2.9  0.0  chr18             11156567 11156671 (39866807) + DNA-6-N2_DR       DNA                    4203   4310   (746) 1319701  
  6413    3.9  1.8  0.0  chr18             11157353 11158124 (39865354) + DNA2-2_DR         DNA                       1    786     (0) 1319702  
  1844    9.4  4.9  0.7  chr18             11158229 11158495 (39864983) C SINE2-3_DR        SINE/tRNA-V-RTE         (2)    366      89 1319703  
   439   25.0  5.8  0.0  chr18             11158683 11158802 (39864676) C DNAX-17B_DR       DNA/Zator?            (134)    240     114 1319704  
   714   17.9 14.0  3.1  chr18             11158861 11159067 (39864411) + DNA-X-2_DR        DNA                      74    302   (514) 1319705  
  1811   16.6  8.0  2.8  chr18             11159113 11159124 (39864354) + ENSPM-6_DR        DNA/CMC-EnSpm          6610   6716 (25900) 1319706  
  2280   10.0 12.2  0.0  chr18             11159125 11159494 (39863984) + Harbinger-4N1B_DR DNA/PIF-Harbinger         1    415   (748) 1319707  
  1811   16.6  8.0  2.8  chr18             11159495 11159526 (39863952) + ENSPM-6_DR        DNA/CMC-EnSpm          6717   7044 (25572) 1319706  
  1277   18.6  4.5  0.0  chr18             11159525 11159766 (39863712) + Harbinger-4N1_DR  DNA/PIF-Harbinger       768   1020     (1) 1319708 *
  1033   21.6  3.7 12.8  chr18             11159965 11160288 (39863190) + DNA-X-2_DR        DNA                     467    764    (52) 1319709  
   463   18.4 14.3  0.6  chr18             11160255 11160273 (39863205) C Polinton-4_DR     DNA/Maverick         (7568)  12719   12410 1319710 *
   949    9.7 25.4  0.0  chr18             11160274 11160287 (39863191) + Ginger1-N1_DR     DNA/Ginger-1            271    382  (2276) 1319711  
   905   16.9  0.0  0.0  chr18             11160288 11160503 (39862975) + (TCTA)n           Simple_repeat             1    216     (0) 1319712  
   254   29.6  4.6  0.6  chr18             11160388 11160540 (39862938) C EnSpm-N48_DR      DNA/CMC-EnSpm        (1622)   1956    1798 1319713 *
   748   12.3  0.6 19.4  chr18             11160463 11160633 (39862845) C DNA9-3_DR         DNA/MULE-MuDR?       (1861)   9518    9375 1319714 *
   949    9.7 25.4  0.0  chr18             11160504 11160536 (39862942) + Ginger1-N1_DR     DNA/Ginger-1            383    682  (1976) 1319711  
   275    7.9  0.0  1.6  chr18             11160583 11160646 (39862832) + hAT-N48B_DR       DNA/hAT-Ac             1475   1537   (603) 1319715 *
   286   11.5  4.8  1.6  chr18             11160597 11160658 (39862820) C HATN11_DR         DNA/hAT-hobo          (166)    761     698 1319716  
   200   16.4  0.0  9.5  chr18             11160647 11160657 (39862821) + Kolobok-N9_DR     DNA/Kolobok-T2          982   1034   (605) 1319717 *
   451   25.0  0.8  4.0  chr18             11160652 11160780 (39862698) C Zator-N1_DR       DNA/Zator?            (430)    125       1 1319718  
   985    8.7  1.6  0.2  chr18             11162102 11162247 (39861231) C SINE2-5_DR        SINE/tRNA-V-RTE         (0)    371     152 1319719  
   744   16.9  4.2  1.2  chr18             11162248 11162260 (39861218) C Merlin-1_DR       DNA/Merlin           (6407)   4059    3948 1319720  
   261    0.0  0.0  0.0  chr18             11162588 11162649 (39860829) + (TTAAA)n          Simple_repeat             1     62     (0) 1319721  
  1640   11.8  0.0  0.8  chr18             11162652 11162890 (39860588) + SINE2-4_DR        SINE/tRNA-V-RTE         135    371     (0) 1319722  
  1244   13.8  1.1  6.6  chr18             11162660 11162930 (39860548) + ZFERV-2N1-I_DR    LTR/ERV1               5815   6071   (906) 1319723 *
   398   16.7  0.0  0.0  chr18             11162941 11163012 (39860466) + ENSPM-6_DR        DNA/CMC-EnSpm         22377  22448 (10168) 1319724  
   232   30.8  1.1  0.0  chr18             11162942 11162955 (39860523) + L1-60_DR          LINE/L1                 278    292  (5385) 1319725 *
  2393   12.1  3.9  0.0  chr18             11162956 11163336 (39860142) + TDR19C            DNA/hAT-Charlie           1    396     (0) 1319726  
   352   22.5  2.5  1.2  chr18             11163337 11163363 (39860115) + CryptonV-N5_DR    DNA/Crypton-V          3381   3408 (21129) 1319727  
   580   12.8  0.6 17.5  chr18             11164272 11164451 (39859027) + Dada-U6_DR        DNA/Dada                728    881  (8082) 1319728  
   520   21.0 17.5  2.9  chr18             11164328 11164370 (39859108) C Penelope-1_DR     LINE/Penelope         (428)   4018    3745 1319729 *
   634   16.1 21.8  2.6  chr18             11164371 11164397 (39859081) + DNA9-3_DR         DNA/MULE-MuDR?         1213   1446  (9933) 1319730  
   861   14.3  1.2  1.2  chr18             11164398 11164567 (39858911) + Merlin-1_DR       DNA/Merlin             4293   4462  (6065) 1319731 *
   874   19.0  0.9 17.2  chr18             11164441 11164786 (39858692) C EnSpm-17_DR       DNA/CMC-EnSpm        (6308)   2968    2709 1319732  
   499   27.8  2.6  3.9  chr18             11164762 11164993 (39858485) + Kolobok-N10_DR    DNA/Kolobok              73    301   (342) 1319733 *
   612   15.5  0.9  1.8  chr18             11165284 11165395 (39858083) + TDR13D            DNA                       1    111   (651) 1319734 *
  1485   14.8  4.4  0.4  chr18             11165395 11165645 (39857833) C TDR4              DNA                    (40)    261       1 1319735  
  1165   20.9  6.2  6.2  chr18             11165653 11166020 (39857458) + TDR13D            DNA                     109    476   (286) 1319736  
   220   10.8  1.2 10.5  chr18             11165983 11166065 (39857413) C Helitron-1_DR     RC/Helitron            (89)  26211   26136 1319737 *
  1472   11.7  0.8  2.0  chr18             11166129 11166382 (39857096) + L2-2_DRe          LINE/L2                3988   4238     (0) 1319738  
  1233   14.7  1.0 12.8  chr18             11166383 11166416 (39857062) C DNA8-20_DR        DNA/hAT              (7868)  12920   12663 1319739  
   578   21.0  0.0 16.2  chr18             11166399 11166563 (39856915) + TDR13D            DNA                     621    762     (0) 1319740 *
  2879    6.3  7.3  0.2  chr18             11166593 11167005 (39856473) C DNA15TA1_DR       DNA/CMC-EnSpm           (0)    442       1 1319741  
   208   29.6  0.0  1.2  chr18             11168343 11168424 (39855054) + Kolobok-N15_DR    DNA/Kolobok               1     81   (831) 1319742 *
   488   16.5  4.1  1.1  chr18             11168373 11168544 (39854934) + DNA6-6_DR         DNA                    7688   7864  (3417) 1319743 *
   727   16.6  0.0  3.0  chr18             11168407 11168543 (39854935) + EnSpm-N48_DR      DNA/CMC-EnSpm          1742   1874  (1704) 1319744 *
   827   13.4  0.7  1.3  chr18             11168428 11168578 (39854900) C EnSpm-N13_DR      DNA/CMC-EnSpm        (4441)  17708   17559 1319745  
   315   25.1  1.2  1.2  chr18             11168544 11168565 (39854913) + DNA7-N1_DR        DNA/Zisupton           9216   9351  (1066) 1319746 *
   469   14.0  0.0  6.1  chr18             11168579 11168602 (39854876) C DNA9-3_DR         DNA/MULE-MuDR?       (1791)   9588    9424 1319747  
  1074   17.9  4.6  2.0  chr18             11168706 11168945 (39854533) C hAT-N167B_DR      DNA/hAT-Charlie       (634)    939     694 1319748  
   210   27.4  1.0  8.6  chr18             11169062 11169161 (39854317) C Kolobok-N2B_DR    DNA/Kolobok-T2        (948)    242     150 1319749  
  2687   16.9 12.1  2.1  chr18             11169187 11169860 (39853618) C hAT-N167B_DR      DNA/hAT-Charlie       (710)    863     164 1319750  
   460   29.4  0.6  3.2  chr18             11170000 11170157 (39853321) + SINE2-1B_DR       SINE/tRNA                10    163    (35) 1319751  
   231    7.2  0.0  4.3  chr18             11170155 11170227 (39853251) + DNA-6-N2_DR       DNA                    4195   4264   (792) 1319752 *
   434    0.8  0.0  1.6  chr18             11170171 11170296 (39853182) + (TAA)n            Simple_repeat             2    125     (0) 1319753  
   331   20.6  7.9  3.8  chr18             11170239 11170339 (39853139) + DNA8-9_DR         DNA/hAT-Ac              768    872   (579) 1319754 *
   318   19.6  8.9  4.3  chr18             11170241 11170352 (39853126) C EnSpm-N48B_DR     DNA/CMC-EnSpm        (4269)   2690    2574 1319755 *
  1196   19.4  5.3  9.4  chr18             11170257 11170631 (39852847) + CryptonV-2_DR     DNA/Crypton-V         20775  21135   (676) 1319756 *
  1856   16.4  7.1  0.0  chr18             11170297 11170650 (39852828) + HE1_DR1           SINE/tRNA-V-RTE          11    389    (13) 1319757  
  1665   21.8  2.6 15.9  chr18             11170651 11171078 (39852400) C Merlin-1_DR       DNA/Merlin           (5848)   4679    3988 1319758  
   862   13.6  1.3  1.3  chr18             11170952 11171100 (39852378) C HATN17_DR         DNA/hAT-Tip100       (1067)    480     332 1319759 *
   224   16.4 10.9  0.0  chr18             11171394 11171448 (39852030) + DNA-N44_DR        DNA/Kolobok-T2          424    484    (48) 1319760  
   278   14.0  0.0  1.8  chr18             11172714 11172771 (39850707) + Polinton-4_DR     DNA/Maverick          12614  12670  (7617) 1319761  
   404   21.6  6.8  3.3  chr18             11172933 11173087 (39850391) + Polinton-4_DR     DNA/Maverick          12551  12705  (7582) 1319762 *
   592   21.5  1.3  0.0  chr18             11172980 11173128 (39850350) + (TGGA)n           Simple_repeat             1    151     (0) 1319763  
  1010   12.2  0.5 17.8  chr18             11173359 11173402 (39850076) + (TAGA)n           Simple_repeat             1    143   (262) 1319764  
   684   11.8  0.7  2.9  chr18             11173403 11173542 (39849936) C Ginger1-N1_DR     DNA/Ginger-1         (2234)    424     288 1319765 *
   919   14.8  0.0  0.0  chr18             11173533 11173771 (39849707) + (ACTG)n           Simple_repeat             1    239     (0) 1319766 *
  1202   14.1  0.1  1.3  chr18             11173711 11173744 (39849734) + (CAGA)n           Simple_repeat             1    112   (452) 1319767  
   299   21.5 13.1  1.9  chr18             11173745 11173772 (39849706) + HAT1_DR           DNA/hAT-Ac              386    465  (2827) 1319768 *
  1010   12.2  0.5 17.8  chr18             11173772 11173848 (39849630) + (TAGA)n           Simple_repeat           144    405     (0) 1319764  
   300   29.7  2.0  2.7  chr18             11173773 11173921 (39849557) + Polinton-4_DR     DNA/Maverick          12549  12696  (7591) 1319769 *
   443   13.6  0.0 31.7  chr18             11173913 11174149 (39849329) + (TAGA)n           Simple_repeat             1    180     (0) 1319770  
   299   21.5 13.1  1.9  chr18             11173922 11173981 (39849497) + HAT1_DR           DNA/hAT-Ac              466    648  (2644) 1319768 *
   951    7.9  1.3  0.0  chr18             11174146 11174297 (39849181) C Ginger1-N1_DR     DNA/Ginger-1         (2217)    441     288 1319771 *
  1202   14.1  0.1  1.3  chr18             11174150 11174281 (39849197) + (CAGA)n           Simple_repeat           113    564     (0) 1319767  
   854   12.9  0.3  5.0  chr18             11174171 11174385 (39849093) + (TAGA)n           Simple_repeat             1    204     (0) 1319772 *
   368   26.4  1.1  3.9  chr18             11174228 11174412 (39849066) + Polinton-4_DR     DNA/Maverick          12544  12723  (7564) 1319773 *
   302   24.7  1.3  0.0  chr18             11175404 11175480 (39847998) + EnSpm-N48B_DR     DNA/CMC-EnSpm           748    825  (6134) 1319774  
   289   27.3  1.1  2.2  chr18             11175413 11175502 (39847976) C CryptonV-N5_DR    DNA/Crypton-V       (20042)   4495    4407 1319775 *
   333   14.8  0.0  0.0  chr18             11175432 11175485 (39847993) C hAT-N29_DR        DNA/hAT-Tip100        (260)   1320    1267 1319776  
   275   21.5  2.1  3.2  chr18             11175481 11175491 (39847987) + Merlin-1_DR       DNA/Merlin             4369   4429  (6098) 1319777 *
   296   21.8  0.0  7.2  chr18             11175486 11175535 (39847943) C DIRS-1E-LTR_DR    LTR/Ngaro             (183)    507     411 1319778  
  5133    1.4  0.0  0.0  chr18             11175536 11176112 (39847366) + DIRS-15_DR        LTR/Ngaro              6493   7069     (0) 1319779  
   381   14.3 10.0  0.0  chr18             11176113 11176182 (39847296) C HE1_DR1           SINE/tRNA-V-RTE       (201)    201     125 1319780  
   629   18.8  3.9  6.0  chr18             11176189 11176341 (39847137) + TE-X-6B_DR        DNA/Crypton-A           158    307   (267) 1319781  
  1237    9.2  6.5  0.0  chr18             11176343 11176527 (39846951) C SINE2-4_DR        SINE/tRNA-V-RTE         (0)    371     175 1319782  
   230   15.6  0.0  0.0  chr18             11176537 11176568 (39846910) + DNA-8-9_DR        DNA/hAT-Ac             2400   2431  (1288) 1319783  
   706   16.7 32.5  1.1  chr18             11176569 11176780 (39846698) + TE-X-6B_DR        DNA/Crypton-A           294    571     (3) 1319784  
  2812   16.4 16.9  2.5  chr18             11176856 11177508 (39845970) C TDR13             DNA                    (28)    744       1 1319785  
   840   13.6  3.2  0.6  chr18             11178867 11179021 (39844457) + hAT-N93_DR        DNA/hAT-Ac                1    159   (350) 1319786  
  2173    4.7  2.3  1.6  chr18             11179024 11179326 (39844152) + hAT-N105_DR       DNA/hAT-Ac              974   1278     (3) 1319787  
   608   22.8  8.2  2.1  chr18             11179824 11180043 (39843435) C HATN12B_DR        DNA/hAT-Ac             (41)    654     422 1319788  
  1823    9.9  1.0 33.1  chr18             11180090 11180574 (39842904) C hAT-N51_DR        DNA/hAT-Ac              (0)    368       1 1319789  
   301    7.4  0.0  0.0  chr18             11180580 11180660 (39842818) + DNA-6-N2_DR       DNA                    4230   4310   (746) 1319790  
   232    7.0  0.0  0.0  chr18             11180612 11180668 (39842810) C DNA-TA-4_DR       DNA/TcMar            (5088)   4707    4651 1319791 *
   807   22.0  8.6  2.7  chr18             11180622 11180934 (39842544) C hAT-N126B_DR      DNA/hAT-Ac            (268)    332       2 1319792  
  1332   16.4 17.2  0.3  chr18             11186406 11186715 (39836763) + DIRS-4N1-LTR_DR   LTR/Ngaro                 1    354     (0) 1319793  
  4273   12.6  6.8  7.7  chr18             11186763 11187615 (39835863) C LOOPERN5_DR       DNA/Kolobok-T2          (0)   1237     392 1319794  
   203   34.0  1.0  0.0  chr18             11188236 11188335 (39835143) + Polinton-1_DR     DNA/Maverick          17080  17180  (1305) 1319795 *
   738   23.9  1.8  4.8  chr18             11188244 11188306 (39835172) C Zisupton-7_DR     DNA/Zisupton         (5533)  11549   11409 1319796  
   929   16.5  2.9 15.0  chr18             11188307 11188656 (39834822) + Helitron-2_DR     RC/Helitron            6012   6324 (21088) 1319797  
   738   23.9  1.8  4.8  chr18             11188657 11188667 (39834811) C Zisupton-7_DR     DNA/Zisupton         (5533)  11408   11380 1319796  
   527    8.0  0.0  0.9  chr18             11188668 11188699 (39834779) C ACROBAT1          DNA/PIF               (519)    859     748 1319798  
   382   11.3 11.3  0.0  chr18             11188700 11188718 (39834760) C hAT-N107_DR       DNA/hAT-Ac            (443)    565     418 1319799  
   227   22.9  9.1  2.9  chr18             11188806 11188904 (39834574) + DNA6-1_DR         DNA/hAT-hAT5            610    714   (435) 1319800  
   212    3.0  0.0  0.0  chr18             11188992 11189024 (39834454) C EnSpm-N42B_DR     DNA/CMC-EnSpm        (2862)   1442    1410 1319801  
   460   19.4  4.7  6.2  chr18             11189520 11189667 (39833811) C hAT-N133_DR       DNA/hAT-Ac            (254)    369     224 1319802  
   375   23.2  0.0 13.4  chr18             11189668 11189681 (39833797) C Merlin-N3_DR      DNA/Merlin              (1)    251     110 1319803  
  5529    8.9  9.9  0.8  chr18             11189682 11190539 (39832939) C TDR2              DNA/TcMar-Tc1           (1)    936       1 1319804  
   383   19.9  0.0  5.7  chr18             11190540 11190651 (39832827) C hAT-N133_DR       DNA/hAT-Ac            (402)    221     116 1319802  
   911   13.4  7.8  4.9  chr18             11191835 11192053 (39831425) C DNA-N37_DR        DNA                    (18)    649     425 1319805  
  1390   15.1  3.3  1.2  chr18             11192100 11192341 (39831137) + DNA-1-3_DR        DNA/PIF-Harbinger       112    358   (479) 1319806  
   782   12.7 22.3  0.0  chr18             11192340 11192535 (39830943) + DNA-1-3_DR        DNA/PIF-Harbinger       476    762     (1) 1319807 *
  1083   10.9  0.6  1.1  chr18             11192540 11192715 (39830763) + DNA11TA1_DR       DNA/CMC-EnSpm            20    194     (9) 1319808  
   852   15.2  3.0  5.6  chr18             11192718 11192919 (39830559) C DNA11TA1B_DR      DNA/CMC-EnSpm           (6)    197       1 1319809  
  2520   12.7  3.0  4.0  chr18             11192947 11193374 (39830104) C HARBINGERN2B_DR   DNA/PIF-Harbinger       (0)    799     376 1319810  
   498   20.0  0.0  0.0  chr18             11193387 11193486 (39829992) + DNA-AT-1_DR       DNA                      51    150   (242) 1319811 *
   958   18.5  1.1  0.0  chr18             11193486 11193674 (39829804) C Kolobok-N1_DR     DNA/Kolobok-T2?       (593)    206      16 1319812  
   235    6.8  4.8  6.5  chr18             11194489 11194551 (39828927) C DNA-N31_DR        DNA                  (1164)    852     791 1319813  
  3120    1.1  0.0  0.8  chr18             11194818 11195194 (39828284) + REX1-1_DR         LINE/Rex-Babar         3217   3590     (0) 1319814  
   754   10.8  0.0 15.0  chr18             11195069 11195221 (39828257) + Zisupton-7_DR     DNA/Zisupton          10613  10745  (6337) 1319815 *
   583   12.0  0.0  5.6  chr18             11195175 11195411 (39828067) + (CTATT)n          Simple_repeat             1    223     (0) 1319816 *
  2049   11.5  8.0  1.1  chr18             11195556 11195907 (39827571) C L2-5_DRe          LINE/L2                 (0)   2227    1852 1319817  
  1237   11.9  1.0  1.4  chr18             11196051 11196353 (39827125) C EnSpm-N21_DR      DNA/CMC-EnSpm        (9054)    730     199 1319818  
   343    9.9  4.6  0.6  chr18             11196230 11196359 (39827119) + EnSpm-N11_DR      DNA/CMC-EnSpm           446    561  (4792) 1319819 *
   364    1.3  0.0  0.0  chr18             11196270 11196345 (39827133) + DNA-8-7_DR        DNA/hAT-Tip100          925   1000    (49) 1319820  
   236   22.2  0.0  9.3  chr18             11196346 11196382 (39827096) C hAT-2n1_DR        DNA/hAT-Charlie       (141)   1055     961 1319821  
  2552   10.2  9.3  0.2  chr18             11196383 11196842 (39826636) C piggyBac-N2_DR    DNA/PiggyBac            (1)    535      34 1319822  
   642    8.7 12.3  8.3  chr18             11196850 11197012 (39826466) C EnSpm-N21_DR      DNA/CMC-EnSpm         (310)    169       1 1319818  
   581    2.9  0.0  0.0  chr18             11198205 11198272 (39825206) C Crack-2_DR        LINE/L2                (12)   3429    3362 1319823  
   308   11.7  1.5  8.2  chr18             11198433 11198497 (39824981) + hAT-N129_DR       DNA/hAT-Ac                1     61   (703) 1319824  
   336    2.1  0.0 16.3  chr18             11198508 11198564 (39824914) + DNA-2-10_DR       DNA/TcMar              1179   1227     (0) 1319825  
  1207   24.7  7.8  2.7  chr18             11199016 11199036 (39824442) C Merlin-1_DR       DNA/Merlin           (1470)   9057    8888 1319826  
  1917   14.5  9.4  0.8  chr18             11199037 11199376 (39824102) C HE1_DR1           SINE/tRNA-V-RTE        (31)    371       3 1319827  
  1207   24.7  7.8  2.7  chr18             11199377 11199402 (39824076) C Merlin-1_DR       DNA/Merlin           (1470)   8887    8652 1319826  
   226    7.1  0.0  0.0  chr18             11200080 11200107 (39823371) + Merlin-2_DR       DNA/Merlin             3224   3251 (10670) 1319828  
   999    6.4  7.1  0.0  chr18             11200146 11200285 (39823193) + EnSpm-N61_DR      DNA/CMC-EnSpm          2176   2325  (1808) 1319829 *
  3400    7.7  0.7  0.0  chr18             11200176 11200640 (39822838) + HATN16_DR         DNA/hAT-Charlie          76    543   (401) 1319830  
  2199   10.2  5.8  1.0  chr18             11200641 11201034 (39822444) C DNA-2-30B_DR      DNA                     (0)    413       1 1319831  
  1692   15.2 15.0  1.9  chr18             11201035 11201388 (39822090) + HATN16_DR         DNA/hAT-Charlie         578   1128  (1591) 1319832  
  4368   13.4 12.6  2.1  chr18             11201391 11202375 (39821103) C DNA-1-7_DR        DNA/PIF-Harbinger      (35)   1403     318 1319833  
   715   24.1  1.0  4.1  chr18             11202368 11202570 (39820908) C Copia-12_DR-LTR   LTR/Gypsy?            (270)    197       1 1319834 *
  1491   16.1  2.3  0.0  chr18             11202628 11202888 (39820590) + hAT-N49_DR        DNA/hAT-Ac              356    622   (489) 1319835  
   427   23.5 10.9  4.3  chr18             11202878 11203162 (39820316) + LTR2B_DR          LTR                    1177   1479   (149) 1319836 *
   462   23.7  0.0  8.4  chr18             11203177 11203305 (39820173) + EnSpm-N47_DR      DNA/CMC-EnSpm?         1867   1985  (1032) 1319837  
   248   14.3  7.7  2.9  chr18             11203300 11203364 (39820114) C TE-X-13_DR        Unknown              (1244)   1181    1114 1319838 *
  1265    9.4 15.2  2.1  chr18             11203345 11203594 (39819884) + hAT-N49_DR        DNA/hAT-Ac              830   1111     (0) 1319839  
   203    7.9  2.6  0.0  chr18             11203595 11203627 (39819851) + L1-92_DR          LINE/L1                1215   1248  (4291) 1319840 *
   283   16.7  1.8  7.7  chr18             11203595 11203704 (39819774) C hAT-N110_DR       DNA/hAT?              (574)    123      20 1319841  
  1308    7.7  7.6  7.1  chr18             11204876 11205099 (39818379) C TDR2              DNA/TcMar-Tc1           (0)    937     713 1319842 *
  1435   12.4  1.4  0.0  chr18             11205099 11205315 (39818163) C TDR2              DNA/TcMar-Tc1         (659)    278      59 1319842  
  3139   10.1  4.6  0.4  chr18             11205752 11206276 (39817202) C Mariner-N38_DR    DNA/TcMar-Tc1           (0)    547       1 1319843  
   748   12.7  5.3  0.6  chr18             11206144 11206294 (39817184) + CryptonV-N4_DR    DNA/Crypton-V          4960   5117  (8376) 1319844 *
   707   19.0  3.6  0.0  chr18             11207528 11207664 (39815814) C Crypton-N1_DR     DNA/Crypton-A         (342)    142       1 1319845  
   378   20.9 37.4  0.9  chr18             11207687 11207801 (39815677) C LTR-11_DR-LTR     LTR                     (4)    189      33 1319846 *
   504   22.9  0.0  6.3  chr18             11207764 11207898 (39815580) + DNAX-23_DR        DNA                    4528   4654  (7147) 1319847 *
   894    7.9  0.0  0.8  chr18             11207799 11207925 (39815553) C SINE2-3_DR        SINE/tRNA-V-RTE       (242)    126       1 1319848  
  2396   14.6 13.5  0.0  chr18             11207926 11208383 (39815095) C TDR13             DNA                   (252)    520       1 1319849  
   401   20.2  0.0  1.0  chr18             11208385 11208484 (39814994) C TDR16             DNA/Merlin            (214)     99       1 1319850  
   266   22.2  7.3  5.6  chr18             11208485 11208508 (39814970) C CryptonV-N4_DR    DNA/Crypton-V       (12300)   1193    1068 1319851  
   307   15.2  0.0  0.0  chr18             11209417 11209462 (39814016) + CryptonV-2_DR     DNA/Crypton-V         20833  20878   (933) 1319852 *
   876   16.6 18.3  1.2  chr18             11209422 11209461 (39814017) C DNA7-N2_DR        DNA/hAT-hAT6          (336)   1678    1431 1319853  
   881   13.4 20.4  0.0  chr18             11209462 11209633 (39813845) + HE1_DR1           SINE/tRNA-V-RTE         168    374    (28) 1319854  
   539   18.3  5.3  6.7  chr18             11209500 11209572 (39813906) + Merlin-1_DR       DNA/Merlin             8904   8974  (1553) 1319855 *
   339   12.1  8.2 11.0  chr18             11209573 11209730 (39813748) C TDR9              DNA                     (0)    208      55 1319856 *
   838   10.2  0.0  3.3  chr18             11209681 11210045 (39813433) + (TTCA)n           Simple_repeat             1    352     (0) 1319857  
   792   25.1  1.1  6.7  chr18             11209717 11210058 (39813420) + hAT-N22_DR        DNA/hAT-Ac              264    694  (1044) 1319858 *
   645   11.6  6.5  1.6  chr18             11210224 11210235 (39813243) C Merlin-1_DR       DNA/Merlin           (8772)   1755    1628 1319859  
   730    8.2  2.7  0.0  chr18             11210236 11210345 (39813133) + Mariner-N38_DR    DNA/TcMar-Tc1           435    547     (0) 1319860  
   454   18.6  0.0  2.0  chr18             11210260 11210363 (39813115) + hAT-N21_DR        DNA/hAT-Charlie        1153   1254   (592) 1319861 *
  1200   10.7  3.4  0.0  chr18             11210548 11210752 (39812726) + EnSpm-N4_DR       DNA/CMC-EnSpm             1    212     (0) 1319862  
  1432   17.5  9.9  0.6  chr18             11210753 11211098 (39812380) C DNA-X-2B_DR       DNA                   (121)    318       1 1319863  
   287   18.5  0.0  0.0  chr18             11211390 11211443 (39812035) + Harbinger-N31_DR  DNA/PIF-Harbinger         1     54   (631) 1319864 *
  2538    9.8  4.9  8.3  chr18             11211431 11211963 (39811515) C TE-X-7_DR         LINE?/Penelope?        (75)    764     249 1319865  
  2128   12.3  2.1  0.3  chr18             11212001 11212335 (39811143) + Harbinger-N31_DR  DNA/PIF-Harbinger       228    568   (117) 1319866  
   278   17.3  1.9  0.0  chr18             11212424 11212475 (39811003) C DIRS-8_DR         LTR/Ngaro            (4304)   2317    2265 1319867  
   708   18.4  6.8  7.4  chr18             11213507 11213530 (39809948) C EnSpm-15_DR       DNA/CMC-EnSpm       (10156)   1298    1124 1319868  
   898   13.2  7.9  0.0  chr18             11213531 11213682 (39809796) + HE1_DR1           SINE/tRNA-V-RTE           1    164   (238) 1319869  
  2704    7.9  0.3  0.0  chr18             11213713 11214080 (39809398) + Merlin-N1_DR      DNA/Merlin                1    369     (0) 1319870  
   253   21.4  1.2  7.9  chr18             11214081 11214161 (39809317) + hAT-24N1_DR       DNA/hAT-Ac               23     98  (1429) 1319871 *
   997    9.4  6.2  0.0  chr18             11214159 11214318 (39809160) + Harbinger-N31_DR  DNA/PIF-Harbinger         6    175   (510) 1319872  
   273   23.7  8.1  1.9  chr18             11214298 11214396 (39809082) C EnSpm-N42B_DR     DNA/CMC-EnSpm        (1058)   3246    3142 1319873 *
  1047   11.8  0.0  2.4  chr18             11214318 11214490 (39808988) + SINE2-4_DR        SINE/tRNA-V-RTE         187    355    (16) 1319874  
  1284   13.6  2.8 12.0  chr18             11214505 11214830 (39808648) + hAT-24N1_DR       DNA/hAT-Ac               26    324  (1203) 1319875  
  1157   13.5  3.3  1.9  chr18             11214834 11215045 (39808433) + HE1_DR1           SINE/tRNA-V-RTE         171    385    (17) 1319869  
   533   19.7  9.9  5.0  chr18             11215069 11215260 (39808218) C Penelope-1_DR     LINE/Penelope        (3834)    612     412 1319876  
   251   20.0  0.0  2.0  chr18             11215315 11215365 (39808113) C CryptonV-N3_DR    DNA/Crypton-V        (9513)  11150   11101 1319877  
   276   13.8  3.8  9.2  chr18             11215955 11216034 (39807444) + Zisupton-N1_DR    DNA/Zisupton           1381   1456  (1858) 1319878  
   216   16.3  0.0  0.0  chr18             11215996 11216044 (39807434) + DNA-6-N5B_DR      DNA                    2407   2455  (1068) 1319879 *
   218   17.6  0.0  3.5  chr18             11216002 11216060 (39807418) + hAT-24_DR         DNA/hAT-Ac              825    881  (2907) 1319880  
   263   15.1  1.5  8.2  chr18             11216078 11216142 (39807336) + MuDR-2_DR         DNA/MULE-MuDR         15808  15868  (8065) 1319881  
   222    8.8  2.9  0.0  chr18             11216114 11216139 (39807339) C hAT-N21B_DR       DNA/hAT-Ac             (81)   1220    1194 1319882 *
  1460   11.9  0.7  3.4  chr18             11216140 11216408 (39807070) + EnSpm-N21_DR      DNA/CMC-EnSpm             3    264   (215) 1319883  
   246    3.1  3.1  0.0  chr18             11216409 11216440 (39807038) C DNA-N29_DR        DNA/Sola-1              (0)   1178    1146 1319884  
 13930    1.4  0.2  0.1  chr18             11216441 11218062 (39805416) C Gypsy-19-LTR_DR   LTR/Gypsy               (0)   1625       1 1319885  
 59002    0.7  0.0  0.0  chr18             11218063 11224607 (39798871) C Gypsy-19-I_DR     LTR/Gypsy               (0)   6544       1 1319885  
 13930    1.4  0.2  0.1  chr18             11224608 11226229 (39797249) C Gypsy-19-LTR_DR   LTR/Gypsy               (0)   1625       1 1319885  
  2483    9.9  0.5  1.3  chr18             11226230 11226623 (39796855) C DNA-N29_DR        DNA/Sola-1             (29)   1149     759 1319884  
   896   13.6  0.1  0.1  chr18             11226624 11226768 (39796710) C TDR19             DNA/hAT-Charlie         (0)    405     272 1319886  
  1087   13.9  1.0 19.6  chr18             11226888 11227183 (39796295) C hAT-N135_DR       DNA/hAT-Charlie         (0)    542     293 1319887  
  1012   15.0 35.3  4.8  chr18             11227465 11227883 (39795595) C hAT-N135_DR       DNA/hAT-Charlie         (0)    542       2 1319888  
  1113    9.7  3.4  1.6  chr18             11227884 11228057 (39795421) + EnSpm-N21_DR      DNA/CMC-EnSpm           269    445    (34) 1319889  
   741   15.4 41.0  1.8  chr18             11228059 11228336 (39795142) C TE-X-11_DR        Unknown              (1734)    472      88 1319890  
   264    9.1  2.2  2.2  chr18             11228327 11228371 (39795107) C DNA-X-3_DR        DNA                  (1040)    434     390 1319891 *
  2332    8.8  2.7  0.0  chr18             11228333 11228663 (39794815) C HE1_DR1           SINE/tRNA-V-RTE        (62)    340       1 1319892  
   725   27.1  5.0  0.9  chr18             11228664 11228689 (39794789) C DIRS-9_DR         LTR/Ngaro             (395)   6036    6002 1319893  
 10461    4.7  9.0  0.8  chr18             11228794 11230299 (39793179) C DNA-2-7_DR        DNA/CMC-EnSpm           (0)   1629       1 1319894  
   337   19.2  3.3  8.9  chr18             11231119 11231240 (39792238) C CR1-10_DR         LINE/L2                (22)   2262    2178 1319895 *
   807   21.7  8.8 15.2  chr18             11231223 11231750 (39791728) C EnSpm-N42_DR      DNA/CMC-EnSpm         (417)    835     557 1319896 *
   903   19.8  1.6  5.9  chr18             11231509 11231755 (39791723) C Zisupton-6_DR     DNA/Zisupton        (12662)   9454    9218 1319897  
   621   15.0  1.9  3.2  chr18             11231615 11231642 (39791836) + EnSpm-N13_DR      DNA/CMC-EnSpm         17592  17744  (4402) 1319898 *
   685    6.6  0.0  5.0  chr18             11231643 11231769 (39791709) + DNA8-26_DR        DNA                    1406   1526  (3004) 1319899  
   397   10.4  1.5 15.0  chr18             11231653 11231748 (39791730) C DNA-6-N5B_DR      DNA                  (2366)   1157    1078 1319900 *
   460   11.6 11.6  0.0  chr18             11231749 11231834 (39791644) + TC1DR3            DNA/TcMar-Tc1             1     96  (1129) 1319901 *
  2348   10.8 20.3  0.0  chr18             11231832 11232249 (39791229) + TC1DR3            DNA/TcMar-Tc1           723   1225     (0) 1319902  
  1481   14.2  3.5  1.1  chr18             11233191 11233447 (39790031) + Harbinger-N10_DR  DNA/PIF-Harbinger        65    327     (1) 1319903  
  1123   12.1  8.3  1.0  chr18             11233448 11233637 (39789841) + HATN8_DR          DNA/Zisupton             52    255     (0) 1319904  
  1615   14.2  1.6  2.3  chr18             11233824 11234134 (39789344) + ANGEL             DNA/Kolobok               1    309     (0) 1319905  
   316   20.4  4.8  0.9  chr18             11234044 11234147 (39789331) + EnSpm-15_DR       DNA/CMC-EnSpm          9924  10031  (1423) 1319906 *
   295   32.9  6.8  0.5  chr18             11234134 11234310 (39789168) C Zisupton-6_DR     DNA/Zisupton        (20769)   1347    1160 1319907 *
   508   22.8  2.2  4.0  chr18             11234157 11234334 (39789144) + Zisupton-7_DR     DNA/Zisupton          12234  12408  (4674) 1319908 *
   686   10.7  0.0  1.6  chr18             11234167 11234290 (39789188) + (TATG)n           Simple_repeat             1    122     (0) 1319909  
   565   19.0  0.8  0.0  chr18             11234190 11234310 (39789168) + DNA9-3_DR         DNA/MULE-MuDR?         9444   9565  (1814) 1319910 *
   557   20.8  4.0  1.3  chr18             11234291 11234310 (39789168) + EnSpm-N48_DR      DNA/CMC-EnSpm          1715   1835  (1743) 1319911 *
   439   22.8  2.5  5.6  chr18             11234311 11234363 (39789115) + Kolobok-4_DR      DNA/Kolobok-T2         5107   5304  (1327) 1319912 *
   532   20.9  1.3  0.7  chr18             11234311 11234338 (39789140) C EnSpm-N13_DR      DNA/CMC-EnSpm        (4416)  17733   17584 1319913  
  1510   13.3  4.4  0.0  chr18             11235955 11236225 (39787253) + TC1DR2            DNA/TcMar-Tc1             1    283   (593) 1319914  
   551    9.2  8.8  3.4  chr18             11236223 11236335 (39787143) + TC1DR2            DNA/TcMar-Tc1           758    876     (0) 1319915 *
   211    9.3  0.0  2.3  chr18             11237257 11237300 (39786178) + CryptonV-N5_DR    DNA/Crypton-V         11470  11512 (13025) 1319916 *
   221   19.0 12.3  9.6  chr18             11237270 11237301 (39786177) + CryptonV-N5_DR    DNA/Crypton-V         15306  15340  (9197) 1319917  
  6167    1.8  0.0  1.1  chr18             11237302 11238022 (39785456) + DNA-5-1B_DR       DNA/hAT-Tip100            2    714     (0) 1319918  
   531   11.2  6.4  2.6  chr18             11238023 11238093 (39785385) + P-1_DR            DNA/P                  7528   7602  (2366) 1319919  
   418    9.6  1.1  0.0  chr18             11238010 11238103 (39785375) + Kolobok-3_DR      DNA/Kolobok-T2         2447   2541  (3425) 1319920 *
   478    9.8  0.8 15.5  chr18             11238021 11238153 (39785325) C EnSpm-N48_DR      DNA/CMC-EnSpm        (1874)   1704    1589 1319921  
   236    8.6  0.0  2.9  chr18             11238309 11238344 (39785134) + DNA11TA1_DR       DNA/CMC-EnSpm           169    203     (0) 1319922  
   216   15.8  0.0  0.0  chr18             11238312 11238349 (39785129) C Zisupton-7_DR     DNA/Zisupton         (7341)   9741    9704 1319923 *
   296   15.3  1.3  5.5  chr18             11238571 11238646 (39784832) + EnSpm-9_DR        DNA/CMC-EnSpm           703    775  (7845) 1319924 *
   372   10.8  1.0  0.0  chr18             11238587 11238688 (39784790) C EnSpm-N14_DR      DNA/CMC-EnSpm         (917)   3663    3561 1319925 *
   498   11.3  0.0  0.0  chr18             11238599 11238731 (39784747) C ERV1-N3-I_DR      LTR/ERV1              (873)   3718    3586 1319926  
   257   23.2  2.4  0.0  chr18             11238890 11238911 (39784567) + Polinton-2N1_DR   DNA/Maverick           3809   3892  (7200) 1319927  
   333   13.3  1.7  0.0  chr18             11238912 11238971 (39784507) C DNA11TA1_DR       DNA/CMC-EnSpm           (0)    203     143 1319928  
  1294   15.4  7.2  5.0  chr18             11238991 11239324 (39784154) + EnSpm-N10_DR      DNA/CMC-EnSpm          4756   5096  (4212) 1319929 *
  1412   11.5  7.5  3.5  chr18             11239048 11239326 (39784152) + REX1-1_DR         LINE/Rex-Babar         3296   3585     (5) 1319930  
   553   18.5  0.0  7.1  chr18             11239326 11239476 (39784002) C DNA11TA1B_DR      DNA/CMC-EnSpm          (58)    145       5 1319931 *
   205    9.8  0.0  8.1  chr18             11239871 11239937 (39783541) C CryptonV-2_DR     DNA/Crypton-V       (15836)   5975    5914 1319932 *
   227   18.5  2.4  4.8  chr18             11239894 11239978 (39783500) C Merlin-1_DR       DNA/Merlin           (8934)   1593    1511 1319933 *
  1419    4.7  7.2  0.0  chr18             11239938 11240130 (39783348) + Tc1-7_DR          DNA/TcMar-Tc1          1437   1643     (3) 1319934  
   917    7.5 15.4  1.6  chr18             11240562 11240723 (39782755) + DNA11TA1B_DR      DNA/CMC-EnSpm            20    203     (0) 1319935  
   543   20.9 14.1  4.3  chr18             11241505 11241674 (39781804) C Harbinger-N27_DR  DNA/PIF-Harbinger?      (4)    216      31 1319936  
   200   23.1  1.9  0.0  chr18             11241705 11241756 (39781722) C hAT-N127_DR       DNA/hAT-Charlie      (3459)   6857    6805 1319937 *
   224   13.7  1.9  1.9  chr18             11241713 11241764 (39781714) C ANGEL             DNA/Kolobok           (151)    158     107 1319938  
  1281   16.9 14.3  0.0  chr18             11241840 11242112 (39781366) + Kolobok-N3_DR     DNA/Kolobok-T2?           2    313    (57) 1319939  
   324    7.7  1.8  5.7  chr18             11242094 11242148 (39781330) C Helitron-1_DR     RC/Helitron         (23759)   2541    2489 1319940 *
   235    9.4  7.3  3.5  chr18             11242167 11242177 (39781301) + hAT-N164_DR       DNA/hAT-Tip100          802    858  (1182) 1319941  
   276    9.3  0.0  2.3  chr18             11242178 11242221 (39781257) + hAT-N21B_DR       DNA/hAT-Ac              697    739   (562) 1319942 *
   722   14.8  0.0 13.6  chr18             11242187 11242436 (39781042) C EnSpm-N2_DR       DNA/CMC-EnSpm         (872)   3143    2924 1319943  
   593   16.6  5.5  1.1  chr18             11242280 11242462 (39781016) C Penelope-1_DR     LINE/Penelope         (280)   4166    3976 1319944 *
   678   11.7  1.4 32.6  chr18             11242303 11242429 (39781049) + EnSpm-N42_DR      DNA/CMC-EnSpm           686    860   (392) 1319945  
   517   11.9 22.1  5.7  chr18             11242330 11242587 (39780891) C DNA2-7_DR         DNA                  (6945)   2705    2408 1319946 *
   778   12.3  7.7  9.6  chr18             11242430 11242468 (39781010) + Merlin-1_DR       DNA/Merlin             2531   2758  (7767) 1319947  
  1037    9.4  8.3  0.5  chr18             11242469 11242661 (39780817) + Helitron-N3B_DR   RC/Helitron            5468   5675   (929) 1319948  
   287   17.6  7.4  4.1  chr18             11242579 11242673 (39780805) + Kolobok-4_DR      DNA/Kolobok-T2         3420   3517  (3114) 1319949 *
   207   20.0  7.2  5.7  chr18             11242746 11242814 (39780664) + L2-36B_DRe        LINE/L2                 352    421     (4) 1319950  
  1906   15.4  4.8 12.3  chr18             11243052 11243555 (39779923) C DNA-5-8F_DR       DNA/hAT-hAT5            (0)    470       1 1319951  
   332   13.5  0.0  0.0  chr18             11243760 11243811 (39779667) C DNA9-4_DR         DNA                   (359)     60       9 1319952  
   261    9.3  0.1  8.9  chr18             11244631 11245212 (39778266) + (CCAA)n           Simple_repeat             1    530     (0) 1319953 *
   434   12.0  2.0 10.6  chr18             11245083 11245709 (39777769) + A-rich            Low_complexity            1    573     (0) 1319954  
   361   21.4  0.3  3.6  chr18             11245594 11245766 (39777712) + (CAACC)n          Simple_repeat             1    298     (0) 1319955 *
   387   25.2  1.9  0.0  chr18             11245645 11245799 (39777679) + (CAGCC)n          Simple_repeat             5    162     (0) 1319956  
   360   12.5  3.7  0.0  chr18             11245767 11245902 (39777576) + A-rich            Low_complexity            5    145     (0) 1319957 *
   213   27.4  1.2  2.4  chr18             11247176 11247261 (39776217) C hAT-N36B_DR       DNA/hAT              (1149)    234     150 1319958  
   253   20.2  5.6  5.6  chr18             11247293 11247381 (39776097) C DNA-TA-1_DR       DNA/CMC-EnSpm         (222)    590     502 1319959  
   870   25.5  4.7  2.7  chr18             11247506 11247759 (39775719) C Mariner-7_DR      DNA/TcMar-Tc1         (277)   1310    1052 1319960  
   645   19.4  0.8  0.0  chr18             11247755 11247878 (39775600) C Mariner-7_DR      DNA/TcMar-Tc1         (405)   1182    1058 1319961 *
   557   24.3  2.9  0.7  chr18             11247875 11248011 (39775467) C Mariner-7_DR      DNA/TcMar-Tc1         (396)   1191    1052 1319961 *
   593   20.0  3.1  3.1  chr18             11248010 11248138 (39775340) C Mariner-7_DR      DNA/TcMar-Tc1         (407)   1180    1052 1319961 *
   622   19.8  0.8  0.0  chr18             11248137 11248262 (39775216) C Mariner-7_DR      DNA/TcMar-Tc1         (407)   1180    1054 1319961  
  2845   13.5 15.1  2.3  chr18             11248268 11248986 (39774492) C hAT-N34_DR        DNA/hAT-Ac              (0)    985       2 1319962  
   220   20.4  8.2  0.0  chr18             11249007 11249055 (39774423) C Mariner-N44_DR    DNA/TcMar-Tc1         (400)    254     202 1319963  
   462   20.6  0.0  2.1  chr18             11249076 11249174 (39774304) C Mariner-7_DR      DNA/TcMar-Tc1         (752)    835     739 1319960  
   810    7.9  0.0  0.9  chr18             11249200 11249314 (39774164) C Kolobok-N17_DR    DNA/Kolobok-T2        (407)    872     759 1319964  
  3700   16.4  8.0  0.1  chr18             11249340 11250055 (39773423) + TDR13             DNA                       1    772     (0) 1319965  
   510    9.2  0.0  1.3  chr18             11250066 11250142 (39773336) C Kolobok-N17_DR    DNA/Kolobok-T2        (567)    712     637 1319964  
  1148   11.7  8.4  1.0  chr18             11250168 11250355 (39773123) C Kolobok-N17_DR    DNA/Kolobok-T2        (912)    367     166 1319964  
  1903    5.7  4.1  0.0  chr18             11250356 11250600 (39772878) C HATN8_DR          DNA/Zisupton            (0)    255       1 1319966  
   367   17.9 12.7  8.8  chr18             11250601 11250765 (39772713) C Kolobok-N17_DR    DNA/Kolobok-T2       (1107)    172       2 1319967  
   639    8.6  1.4  2.1  chr18             11251464 11251632 (39771846) + EnSpm-N2_DR       DNA/CMC-EnSpm          2897   3043   (972) 1319968 *
   674   10.3  1.4  0.0  chr18             11251514 11251659 (39771819) + DNA-X-5_DR        DNA/hAT                1016   1163    (58) 1319969  
   357   24.1  0.0  6.8  chr18             11251527 11251631 (39771847) C Harbinger1_DR     DNA/PIF-Harbinger    (1603)   2858    2764 1319970 *
   565   14.6  0.7 10.1  chr18             11251632 11251778 (39771700) C Mariner-N20_DR    DNA/TcMar-Tc1           (1)    868     735 1319971  
  1912   16.3 36.5  0.0  chr18             11251779 11252276 (39771202) + TDR13C            DNA                       1    680     (0) 1319972  
  3300   12.4 11.2  4.7  chr18             11252280 11252996 (39770482) C Mariner-N20_DR    DNA/TcMar-Tc1         (108)    761       1 1319973  
   682   13.2  0.0  0.9  chr18             11252997 11253088 (39770390) C Mariner-N38_DR    DNA/TcMar-Tc1         (456)     91       1 1319974  
   286    4.8  4.5  4.5  chr18             11253493 11253558 (39769920) + hAT-N202_DR       DNA/hAT-Tip100          117    182  (1703) 1319975 *
   328   15.8  0.0  0.0  chr18             11253504 11253579 (39769899) + Zisupton-7_DR     DNA/Zisupton           4642   4717 (12365) 1319976  
   270   18.9  0.0  0.0  chr18             11253978 11254030 (39769448) + L2-33_DRe         LINE/L2                1151   1203   (245) 1319977  
  1171   24.8 10.2  3.3  chr18             11254057 11254078 (39769400) + EnSpm-6N1_DR      DNA/CMC-EnSpm          6022   6137  (3099) 1319978  
  1746   17.6  6.5  0.3  chr18             11254079 11254402 (39769076) + DNA8-17_DR        DNA/hAT-Tip100         1315   1658   (155) 1319979  
   321   22.8 11.7  2.7  chr18             11254307 11254477 (39769001) + ZFERV-2N2-I_DR    LTR/ERV1               5795   5980  (1467) 1319980 *
   411    7.0  3.7  4.0  chr18             11254391 11254574 (39768904) + (TTAAA)n          Simple_repeat             3    180     (0) 1319981 *
  1171   24.8 10.2  3.3  chr18             11254403 11254457 (39769021) + EnSpm-6N1_DR      DNA/CMC-EnSpm          6138   6449  (2787) 1319978  
  1161    4.2  9.7  0.0  chr18             11256375 11256539 (39766939) + TC1DR3            DNA/TcMar-Tc1             2    182  (1043) 1319982  
   528   23.9  3.6  1.8  chr18             11256536 11256701 (39766777) + DNA-8-23_DR       DNA/hAT                  95    263   (548) 1319983 *
  1514    7.5 10.6  0.0  chr18             11256623 11256849 (39766629) C hAT-N34B_DR       DNA/hAT-Ac            (591)    251       1 1319984  
   746   17.9  0.8 16.1  chr18             11256624 11256837 (39766641) C Zisupton-6_DR     DNA/Zisupton        (12630)   9486    9230 1319985 *
   524    5.4  0.0  4.5  chr18             11256838 11256953 (39766525) + EnSpm-N42_DR      DNA/CMC-EnSpm           538    648   (604) 1319986 *
   533   14.8  0.7  3.3  chr18             11256852 11257005 (39766473) C EnSpm-N2_DR       DNA/CMC-EnSpm         (960)   3055    2906 1319987 *
   746   17.9  0.8 16.1  chr18             11256954 11256973 (39766505) C Zisupton-6_DR     DNA/Zisupton        (12630)   9229    9204 1319985  
   973   22.4 17.3  1.2  chr18             11258068 11258903 (39764575) C Polinton-4_DR     DNA/Maverick         (7591)  12696   12319 1319988 *
  1182    9.5  0.1  2.1  chr18             11258071 11258674 (39764804) + (TCTA)n           Simple_repeat             1    751    (65) 1319989  
   744   23.5  0.6  0.0  chr18             11258675 11258853 (39764625) + (TCCA)n           Simple_repeat             1    180     (0) 1319990  
   670    2.7  0.9  2.7  chr18             11258813 11258925 (39764553) + MOSAT_DR          Satellite              1107   1217   (870) 1319991 *
  1182    9.5  0.1  2.1  chr18             11258854 11258904 (39764574) + (TCTA)n           Simple_repeat           752    816     (0) 1319989  
   890   15.3  8.7  0.4  chr18             11258898 11259092 (39764386) + TDR13             DNA                     405    673    (99) 1319992 *
  1124   21.3  2.0 17.9  chr18             11259253 11259692 (39763786) C Mariner-N16_DR    DNA/TcMar-Tc1         (122)    478      98 1319993  
   252   17.1  0.0  0.0  chr18             11260214 11260254 (39763224) + Kolobok-N10B_DR   DNA/Kolobok               1     41   (230) 1319994  
  1480   23.0  3.5  1.4  chr18             11260287 11260675 (39762803) C TDR13C            DNA                   (388)    384       1 1319995  
   339   25.8  1.1  2.1  chr18             11260683 11260777 (39762701) + Kolobok-N10B_DR   DNA/Kolobok             178    271     (0) 1319996  
   254   27.4  4.3  3.4  chr18             11260778 11260820 (39762658) + EnSpm-15_DR       DNA/CMC-EnSpm         10022  10065  (1389) 1319997  
   298   15.7 13.9  2.5  chr18             11260891 11260962 (39762516) + hAT-N126B_DR      DNA/hAT-Ac                1     80   (520) 1319998  
  1201   13.2  0.0  5.9  chr18             11260963 11261212 (39762266) + Mariner-N38_DR    DNA/TcMar-Tc1           312    547     (0) 1319999  
  2075   10.3 13.2  0.4  chr18             11261213 11261620 (39761858) + hAT-N57_DR        DNA/hAT-Ac              827   1286     (0) 1320000  
   332   14.0  8.8  0.0  chr18             11261621 11261677 (39761801) + hAT-N126_DR       DNA/hAT-Ac              478    539     (0) 1320001  
   217   13.5  0.0  0.0  chr18             11262370 11262406 (39761072) + Gypsy88-I_DR      LTR/Gypsy               490    526  (3802) 1320002  
   431   18.6  3.1  0.0  chr18             11263101 11263197 (39760281) + Merlin-N3_DR      DNA/Merlin                1    100   (155) 1320003  
   274   20.5  2.4  2.4  chr18             11263251 11263335 (39760143) C EnSpm-N19_DR      DNA/CMC-EnSpm           (0)   2472    2388 1320004  
   250   15.0  0.0 15.8  chr18             11265140 11265157 (39758321) C Helitron-2_DR     RC/Helitron         (15547)  11865   11784 1320005  
   287   11.8  6.5  1.2  chr18             11265158 11265234 (39758244) C Harbinger-N17_DR  DNA/PIF-Harbinger    (1208)    437     357 1320006 *
   345    2.3  0.2  2.1  chr18             11265186 11265241 (39758237) C DNA8-25_DR        DNA                  (1587)   2380    2295 1320007  
   298   13.6  0.0  1.5  chr18             11265191 11265257 (39758221) + Dada-tL_DR        DNA/Dada               4753   4818  (5589) 1320008 *
   249   24.4  0.8 18.1  chr18             11265225 11265464 (39758014) C Mariner-N31_DR    DNA/TcMar-Tc1          (39)    501     297 1320009 *
   284   25.0  6.7  6.0  chr18             11265369 11265517 (39757961) + ASAT_CY           Satellite                33    182    (80) 1320010  
  3370   16.8  8.0  5.7  chr18             11265542 11266367 (39757111) C Merlin-1_DR       DNA/Merlin           (1481)   9046    8203 1320011  
   850   18.6  2.1  7.5  chr18             11266178 11266189 (39757289) + hAT-N29_DR        DNA/hAT-Tip100         1156   1223   (357) 1320012 *
   865   16.7  3.0  1.5  chr18             11266190 11266390 (39757088) C MuDR-2_DR         DNA/MULE-MuDR        (4893)  19040   18837 1320013 *
   931   15.2  6.2  0.0  chr18             11266215 11266391 (39757087) + ZFERV-2N2-I_DR    LTR/ERV1               5742   5929  (1518) 1320014  
   850   18.6  2.1  7.5  chr18             11266392 11266415 (39757063) + hAT-N29_DR        DNA/hAT-Tip100         1224   1381   (199) 1320012  
   238    8.8  0.0  0.0  chr18             11266542 11266575 (39756903) C ASAT_CY           Satellite             (123)    139     106 1320015  
  8447    3.1  1.3  0.4  chr18             11266651 11267672 (39755806) + hAT-N96_DR        DNA/hAT-Ac                1   1031     (0) 1320016  
   342   17.5  5.0  3.9  chr18             11267673 11267771 (39755707) + Mariner-N31_DR    DNA/TcMar-Tc1           409    508    (32) 1320017 *
   478   15.5  6.8  0.0  chr18             11267761 11267863 (39755615) C TDR7              DNA                    (25)    516     407 1320018  
   370   16.0  2.2 20.3  chr18             11267762 11267941 (39755537) C Harbinger-N17_DR  DNA/PIF-Harbinger    (1129)    516     364 1320019 *
   202   13.2  5.9  0.0  chr18             11267897 11267964 (39755514) C Merlin-1_DR       DNA/Merlin           (8308)   2219    2148 1320020 *
  3101   14.2 17.0  3.8  chr18             11267941 11268775 (39754703) C Merlin-1_DR       DNA/Merlin           (7960)   2567    1627 1320021  
   256   22.3  0.0 15.2  chr18             11268685 11268733 (39754745) + Dada-tL_DR        DNA/Dada               2277   2353  (8054) 1320022 *
   286    9.0  0.0  8.9  chr18             11268734 11268782 (39754696) C hAT-N21B_DR       DNA/hAT-Ac            (550)    751     707 1320023  
   244   22.2  1.9  0.0  chr18             11269160 11269213 (39754265) C EnSpm-N19_DR      DNA/CMC-EnSpm        (1804)    668     614 1320024  
   340   23.2  4.0  0.0  chr18             11269862 11269995 (39753483) C DNA-2-8_DR        DNA/CMC-EnSpm        (1895)    601     511 1320024  
   341    6.7  0.0  0.0  chr18             11270209 11270253 (39753225) C EnSpm-6N1_DR      DNA/CMC-EnSpm        (7851)   1385    1341 1320025  
   328   11.1  0.0  3.7  chr18             11270211 11270251 (39753227) + Zisupton-6_DR     DNA/Zisupton          20895  20933  (1183) 1320026 *
  3080    3.9  2.4  0.0  chr18             11270252 11270634 (39752844) + DNA-AT-1_DR       DNA                       1    392     (0) 1320027  
   680   16.4  6.8  0.6  chr18             11270635 11270781 (39752697) C Mariner-N38_DR    DNA/TcMar-Tc1         (218)    329     174 1320028  
  2425   15.0 24.6  2.0  chr18             11270793 11271418 (39752060) + TDR13             DNA                       7    771     (1) 1320029  
   678   18.2  0.9 15.6  chr18             11271419 11271607 (39751871) + CryptonV-N5_DR    DNA/Crypton-V         16917  17076  (7461) 1320030 *
  1030   11.3  1.1  5.0  chr18             11271421 11271607 (39751871) C Mariner-N38_DR    DNA/TcMar-Tc1         (367)    180       1 1320031  
   275   27.3  0.0  0.0  chr18             11271608 11271644 (39751834) C Zisupton-6_DR     DNA/Zisupton        (13173)   8943    8907 1320032 *
   913   15.8  1.9  4.3  chr18             11271608 11271630 (39751848) + Merlin-1_DR       DNA/Merlin             1995   2199  (8328) 1320033  
   210   19.5  0.0  9.7  chr18             11271798 11271865 (39751613) C DNAX-22_DR        DNA/MULE-MuDR?        (292)    347     286 1320034  
  3052    9.9  6.4  4.8  chr18             11272333 11272892 (39750586) C TC1DR2            DNA/TcMar-Tc1           (0)    876     308 1320035  
  5028    4.7  0.2  0.8  chr18             11272894 11273535 (39749943) C EnSpm-N23_DR      DNA/CMC-EnSpm           (0)    638       1 1320036  
  1917   11.1  1.0  0.7  chr18             11273536 11273841 (39749637) C TC1DR2            DNA/TcMar-Tc1         (568)    308       2 1320035  
   223   22.8  2.5  7.8  chr18             11274450 11274530 (39748948) C Helitron-2_DR     RC/Helitron         (19482)   7930    7854 1320037  
  3331   13.8 21.8  0.7  chr18             11275489 11276271 (39747207) C HATN13_DR         DNA/hAT-Ac              (0)   1119     173 1320038  
  1076   23.4  5.8 10.6  chr18             11275907 11276322 (39747156) + DIRS-N2_DR        LTR/Ngaro              2300   2697  (3332) 1320039 *
  1622   14.5  1.4  1.1  chr18             11276286 11276571 (39746907) + DNA2-16_DR        DNA                   13803  14089  (3962) 1320040  
   247   18.7  0.0  7.1  chr18             11276531 11276605 (39746873) C HATN6_DR          DNA/hAT-Ac            (662)    349     280 1320041 *
  1199   11.7  0.0  3.5  chr18             11276597 11276836 (39746642) + EnSpm-N15_DR      DNA/CMC-EnSpm           533    764   (723) 1320042  
   443   26.2 10.1  4.5  chr18             11276624 11276919 (39746559) + DNA6-4_DR         DNA                     274    585  (2954) 1320043 *
   729   16.5  3.8  0.0  chr18             11276951 11277108 (39746370) + TDR8C             DNA                     172    335   (787) 1320044 *
   988   17.0 15.7  2.7  chr18             11277084 11277313 (39746165) + TDR8C             DNA                     555    813   (309) 1320045  
   251   15.4 11.5  0.0  chr18             11277342 11277393 (39746085) C DNA8-18_DR        DNA                  (1069)     64       7 1320046 *
   273    8.1  0.0  2.7  chr18             11277362 11277399 (39746079) + DNA8-18_DR        DNA                    1096   1132     (1) 1320047  
   362   18.5  0.0  9.2  chr18             11277400 11277500 (39745978) C DNA6-4_DR         DNA                  (2956)    583     492 1320048  
   279   18.6  7.1  0.0  chr18             11277460 11277529 (39745949) C EnSpm-N15_DR      DNA/CMC-EnSpm         (697)    790     716 1320049 *
   245   11.2  4.0  1.0  chr18             11277503 11277519 (39745959) + Helitron-N3B_DR   RC/Helitron            2374   2472  (4129) 1320050 *
   268    7.9  1.3  3.9  chr18             11277520 11277598 (39745880) + DNA8-25_DR        DNA                    2286   2362  (1605) 1320051  
   226   11.4  1.9  4.0  chr18             11277524 11277549 (39745929) + Zisupton-6_DR     DNA/Zisupton           1243   1335 (20780) 1320052 *
   386    5.9 10.3  1.3  chr18             11277539 11277625 (39745853) C CryptonV-1_DR     DNA/Crypton-V       (10990)   6883    6816 1320053  
   263   15.2  0.0  5.8  chr18             11277550 11277640 (39745838) + EnSpm-N40B_DR     DNA/CMC-EnSpm          4699   4784   (723) 1320054 *
   202   15.6  0.9  4.8  chr18             11277551 11277658 (39745820) C ACROBAT1          DNA/PIF               (536)    843     740 1320055 *
   897   11.1  0.6  4.7  chr18             11277600 11277778 (39745700) C EnSpm-N15_DR      DNA/CMC-EnSpm         (775)    712     541 1320049  
   431   18.4  6.1  0.0  chr18             11277791 11277904 (39745574) + EnSpm-N32_DR      DNA/CMC-EnSpm           379    499     (7) 1320056  
   852    7.2  0.0  0.0  chr18             11278101 11278252 (39745226) + (TGAA)n           Simple_repeat             3    154     (0) 1320057  
   200   18.6  5.3  6.8  chr18             11278628 11278702 (39744776) C EnSpm-N46_DR      DNA/CMC-EnSpm?       (2882)    858     785 1320058  
   263   20.8  3.1  2.0  chr18             11278766 11278790 (39744688) C DNA9-3_DR         DNA/MULE-MuDR?       (9505)   1874    1777 1320059  
   287    5.6  2.8  0.0  chr18             11278791 11278862 (39744616) + DNA-6-N2_DR       DNA                    4231   4304   (752) 1320060  
   781   21.2  9.8  4.1  chr18             11279026 11279281 (39744197) C EnSpm-N11_DR      DNA/CMC-EnSpm        (1770)   3583    3314 1320061 *
  1420   13.6  6.1  0.4  chr18             11279054 11279282 (39744196) + SINE2-4_DR        SINE/tRNA-V-RTE         129    370     (1) 1320062  
   646   15.7 10.0  2.1  chr18             11279173 11279302 (39744176) + Merlin-1_DR       DNA/Merlin             3990   4129  (6398) 1320063 *
  1525   16.8  4.2  1.4  chr18             11279351 11279639 (39743839) C DNA2-2B_DR        DNA                   (632)    297       1 1320064  
   207   16.2 14.2  7.1  chr18             11279662 11279767 (39743711) + EnSpm-N39C_DR     DNA/CMC-EnSpm?         1854   1966  (1627) 1320065  
   242   18.4  4.0  6.8  chr18             11280485 11280560 (39742918) + Kolobok-N1_DR     DNA/Kolobok-T2?           1     74   (725) 1320066  
  1075   23.9 15.4  3.4  chr18             11280572 11281051 (39742427) C Kolobok-N1_DR     DNA/Kolobok-T2?        (24)    775     240 1320067  
   239   21.4 13.8  5.8  chr18             11281045 11281203 (39742275) + DNA9-3_DR         DNA/MULE-MuDR?        10370  10540   (839) 1320068 *
   412   19.6  6.8  2.0  chr18             11281071 11281216 (39742262) C EnSpm-N16_DR      DNA/CMC-EnSpm          (48)    154       2 1320069  
   884   19.2  9.4  2.4  chr18             11281217 11281444 (39742034) + Kolobok-N1_DR     DNA/Kolobok-T2?         556    799     (0) 1320070  
   238   22.6  8.1  0.0  chr18             11282030 11282091 (39741387) + Polinton-4N1_DR   DNA/Maverick           4701   4767  (5669) 1320071  
   230   17.8  0.0  3.2  chr18             11282049 11282112 (39741366) C DNA9-5_DR         DNA                  (1853)   3074    3013 1320072 *
   246    2.8  1.8  1.8  chr18             11282136 11282244 (39741234) + (TAAAA)n          Simple_repeat             3    111     (0) 1320073 *
   393   14.0  7.8  2.8  chr18             11282219 11282321 (39741157) C DNA2-16_DR        DNA                  (9781)   8270    8163 1320074 *
  1694   15.7 12.2  3.7  chr18             11282230 11282242 (39741236) C EnSpm-N17_DR      DNA/TcMar            (1796)   3397    3345 1320075  
  1893   12.4  0.7  1.1  chr18             11282243 11282526 (39740952) C SINE2-4_DR        SINE/tRNA-V-RTE         (6)    365      83 1320076  
  1694   15.7 12.2  3.7  chr18             11282527 11282605 (39740873) C EnSpm-N17_DR      DNA/TcMar            (1796)   3344    2991 1320075  
   217   13.2 12.7 10.7  chr18             11282954 11283063 (39740415) C Tx1-45_DR         LINE/L1-Tx1            (25)   5523    5412 1320077 *
   311   14.5  0.0 12.1  chr18             11282978 11283079 (39740399) C EnSpm-N25_DR      DNA/CMC-EnSpm        (2133)   2553    2463 1320078  
   271   24.2  0.8  2.5  chr18             11282981 11282994 (39740484) + hAT-N21_DR        DNA/hAT-Charlie        1624   1740   (102) 1320079 *
   404   18.3  0.0  1.0  chr18             11282995 11283099 (39740379) + Polinton-1_DR     DNA/Maverick          17077  17180  (1305) 1320080 *
   462    8.7  5.4  0.0  chr18             11283010 11283101 (39740377) C Zisupton-6_DR     DNA/Zisupton        (20798)   1318    1222 1320081 *
  4108   10.8  1.3  1.3  chr18             11283021 11283693 (39739785) + Merlin-1_DR       DNA/Merlin             1549   2221  (8306) 1320082  
   879   19.5  5.7 22.7  chr18             11283438 11284015 (39739463) + Zisupton-6_DR     DNA/Zisupton           8990   9487 (12629) 1320083 *
   328   14.1  3.1  4.8  chr18             11283906 11284032 (39739446) + EnSpm-21_DR       DNA/CMC-EnSpm          6865   6989  (2161) 1320084 *
   273   13.6  0.7  8.2  chr18             11283916 11283938 (39739540) + DNA-N43_DR        DNA/TcMar-Fot1          533    628   (426) 1320085 *
   317   20.2  4.4  0.0  chr18             11283939 11284052 (39739426) C hAT-N48B_DR       DNA/hAT-Ac            (469)   1671    1553 1320086  
   550   12.9  0.7  3.0  chr18             11284647 11284782 (39738696) C EnSpm-N2_DR       DNA/CMC-EnSpm         (871)   3144    3012 1320087  
   306   14.1  1.2  0.0  chr18             11284715 11284799 (39738679) + Merlin-1_DR       DNA/Merlin             8085   8170  (2357) 1320088 *
   339   16.9  0.8  6.3  chr18             11284724 11284856 (39738622) + EnSpm-N1_DR       DNA/CMC-EnSpm          2023   2148   (382) 1320089  
   309   18.0  7.5  3.0  chr18             11284857 11284883 (39738595) C Zisupton-7_DR     DNA/Zisupton         (4602)  12480   12314 1320090  
   454   11.7  0.0  2.6  chr18             11285236 11285314 (39738164) + Tc1-4_DR          DNA/TcMar-Tc1             1     77  (1495) 1320091  
  2000   10.4  1.3  1.6  chr18             11285316 11285628 (39737850) + Tc1-4_DR          DNA/TcMar-Tc1           161    472  (1100) 1320092  
   934   13.3 10.8  0.6  chr18             11285620 11285785 (39737693) + Tc1-4_DR          DNA/TcMar-Tc1          1142   1324   (248) 1320093 *
   243    3.2  0.0  0.0  chr18             11285817 11285847 (39737631) C Tc1-4_DR          DNA/TcMar-Tc1        (1541)     31       1 1320094  
   211   22.6  0.0  0.0  chr18             11285883 11285935 (39737543) C DNA8-26_DR        DNA                  (1681)   2849    2797 1320095  
   206   30.0  0.0  6.2  chr18             11286812 11286914 (39736564) + Tx1-16_DR         LINE/L1-Tx1            1161   1257  (4227) 1320096  
   234   20.7  1.7  0.0  chr18             11287288 11287345 (39736133) + L2-5_DRe          LINE/L2                 271    329  (1898) 1320097  
  2510    8.2  2.7  2.1  chr18             11287654 11288029 (39735449) C TDR2              DNA/TcMar-Tc1           (0)    937     560 1320098  
  1548   10.6 32.9  0.7  chr18             11287994 11288324 (39735154) + Harbinger-N9_DR   DNA/PIF-Harbinger       207    643     (0) 1320099 *
   526   29.8  0.8  5.0  chr18             11289695 11289979 (39733499) + (CAGT)n           Simple_repeat             1    463  (2050) 1320100  
   302   25.0  0.5 12.5  chr18             11289980 11290317 (39733161) + (TCTG)n           Simple_repeat             1    297     (0) 1320101  
   526   29.8  0.8  5.0  chr18             11290318 11290479 (39732999) + (CAGT)n           Simple_repeat           464    726  (1787) 1320100  
   273   32.4  0.6  0.6  chr18             11290480 11290659 (39732819) + (TCTG)n           Simple_repeat             1    180     (0) 1320102  
   526   29.8  0.8  5.0  chr18             11290660 11290802 (39732676) + (CAGT)n           Simple_repeat           727    958  (1555) 1320100  
   221   31.2  1.3  3.8  chr18             11290803 11291187 (39732291) + (TCTG)n           Simple_repeat             1    375     (0) 1320103  
   526   29.8  0.8  5.0  chr18             11291188 11291691 (39731787) + (CAGT)n           Simple_repeat           959   1778   (735) 1320100  
   215   29.6  1.7  2.8  chr18             11291692 11291872 (39731606) + (TCTG)n           Simple_repeat             1    179     (0) 1320104  
   526   29.8  0.8  5.0  chr18             11291873 11292317 (39731161) + (CAGT)n           Simple_repeat          1779   2513     (0) 1320100  
   323   29.3  0.0  4.5  chr18             11292494 11292685 (39730793) + (CAGT)n           Simple_repeat             1    183     (0) 1320105  
   214   31.8  0.0  3.1  chr18             11292719 11292851 (39730627) + (CAGT)n           Simple_repeat             3    131     (0) 1320105  
   650   15.1  0.0  2.5  chr18             11292960 11293081 (39730397) C CR1-44_DR         LINE/L2                 (0)   1844    1726 1320106  
  7410    8.1  1.8  0.3  chr18             11294951 11295965 (39727513) + TC1DR3            DNA/TcMar-Tc1             1   1030   (195) 1320107  
   220    5.0  3.3  1.6  chr18             11296139 11296199 (39727279) + ERV1-N7-I_DR      LTR/ERV1               5341   5402  (3166) 1320108  
  2170   13.8 12.5  0.0  chr18             11296562 11296945 (39726533) + DNA-X-2B_DR       DNA                       1    432     (7) 1320109  
   308   16.4  0.0  0.0  chr18             11298385 11298439 (39725039) + DNA-TTAA-2_DR     DNA                       5     59   (610) 1320110  
   312   21.4  7.1  1.1  chr18             11298442 11298521 (39724957) C HarbingerN6_DR    DNA/PIF-Harbinger       (2)    391     307 1320111  
  5076    8.3 13.6  3.4  chr18             11298522 11299373 (39724105) C TDR2              DNA/TcMar-Tc1           (0)    937       2 1320112  
  1467   20.9  1.0  0.7  chr18             11299374 11299675 (39723803) C HarbingerN6_DR    DNA/PIF-Harbinger      (84)    309       7 1320113  
  1142   21.3 23.1  3.4  chr18             11299681 11300196 (39723282) + DNA-TTAA-2_DR     DNA                      56    669     (0) 1320114  
   209   23.4  0.0  0.0  chr18             11300197 11300243 (39723235) C Kolobok-N10_DR    DNA/Kolobok             (0)    643     597 1320115  
  1739   17.6  6.8  3.5  chr18             11301034 11301416 (39722062) C EnSpm-N10_DR      DNA/CMC-EnSpm        (5527)   3781    3387 1320116 *
  2047   14.9  4.1  0.3  chr18             11301082 11301423 (39722055) C DNA8-17_DR        DNA/hAT-Tip100        (148)   1665    1311 1320117  
  1357   19.5  1.6  7.1  chr18             11301093 11301462 (39722016) C CryptonV-2_DR     DNA/Crypton-V         (676)  21135   20785 1320118 *
   588   18.9  1.3  5.5  chr18             11301438 11301470 (39722008) + DNA2-10_DR        DNA                    2089   2115  (1406) 1320119 *
  1463   10.8  1.4  6.5  chr18             11301471 11301746 (39721732) + HATN10_DR         DNA/hAT-Ac                1    263   (192) 1320120  
  3158    9.9  9.5  0.4  chr18             11301755 11302259 (39721219) C Harbinger-N30_DR  DNA/PIF-Harbinger?     (48)    551       1 1320121  
  2892   11.1 11.3  0.4  chr18             11302260 11302719 (39720759) + TDR5              DNA/CMC-EnSpm            22    531     (0) 1320122  
   705    6.9 24.5  2.0  chr18             11302720 11302877 (39720601) + HATN10_DR         DNA/hAT-Ac              262    455     (0) 1320123  
   206   17.1  0.0  0.0  chr18             11303007 11303018 (39720460) + Gypsy138-I_DR     LTR/Gypsy               258    269 (11141) 1320124  
  1574    5.3  6.7  0.0  chr18             11303019 11303227 (39720251) + DNA8-10B_DR       DNA                       2    224     (1) 1320125  
   418   29.6  5.2  2.2  chr18             11303247 11303419 (39720059) C DNA21TA1_DR       DNA/TcMar-Tc1          (27)    512     335 1320126  
   920   22.4  8.5  4.6  chr18             11303545 11303839 (39719639) C DNA-N4_DR         DNA                     (2)   1040     735 1320127  
   402   21.8  3.0 11.5  chr18             11303935 11304131 (39719347) + Gypsy-32-LTR_DR   LTR/Gypsy               851   1032   (128) 1320128  
   532   19.2  0.0  5.8  chr18             11304153 11304279 (39719199) C DNA-N4_DR         DNA                   (793)    249     130 1320127  
  2964   13.2 39.6  1.1  chr18             11304280 11305119 (39718359) + Harbinger-4N1B_DR DNA/PIF-Harbinger         1   1160     (3) 1320129  
   701   16.4  0.0  1.6  chr18             11305122 11305245 (39718233) C DNA-N4_DR         DNA                   (920)    122       1 1320127  
  1847    5.6  0.0  0.4  chr18             11305434 11305682 (39717796) C EXPANDER1_DR      LINE/RTE-BovB           (0)   3365    3118 1320130  
   348    9.6  0.0  0.0  chr18             11305662 11305713 (39717765) + EXPANDER1_DR      LINE/RTE-BovB           379    430  (2935) 1320131 *
  4157    8.3 21.9  0.0  chr18             11307050 11307738 (39715740) C TC1DR3            DNA/TcMar-Tc1           (1)   1224     385 1320132  
  1267   17.2 34.7  1.3  chr18             11307813 11308229 (39715249) + TDR13C            DNA                       1    629   (143) 1320133 *
  1604    9.9  0.9  0.0  chr18             11308229 11308461 (39715017) + L2-5_DRe          LINE/L2                1992   2226     (1) 1320134  
   260   24.1  4.6  0.0  chr18             11308395 11308481 (39714997) C EnSpm-11_DR       DNA/CMC-EnSpm        (2020)   6983    6893 1320135 *
   668   21.3  3.5  1.4  chr18             11308464 11308606 (39714872) + TDR13C            DNA                     535    680     (0) 1320136  
   292   14.6  0.0  0.0  chr18             11308924 11308971 (39714507) + Harbinger-N23_DR  DNA/PIF-Harbinger       171    218   (219) 1320137  
   205   21.4  0.0  0.0  chr18             11309363 11309404 (39714074) C SINE2-2_DR        SINE/tRNA-Core-RTE    (151)    178     137 1320138  
   487   10.2  2.3  3.8  chr18             11309850 11309982 (39713496) C Harbinger-N17_DR  DNA/PIF-Harbinger    (1205)    440     310 1320139 *
   561   13.1  0.0  0.0  chr18             11309864 11309985 (39713493) + MuDR-2_DR         DNA/MULE-MuDR         16313  16434  (7499) 1320140 *
   608   13.1  1.7  4.3  chr18             11309886 11310005 (39713473) C Kolobok-3_DR      DNA/Kolobok-T2       (3417)   2549    2433 1320141 *
  3686    6.6  6.7  1.1  chr18             11309985 11310508 (39712970) + TE-X-1B_DR        DNA                     845   1397    (12) 1320142  
   413   18.2  0.7  4.2  chr18             11310006 11310034 (39713444) C hAT-13_DR         DNA/hAT-Tip100        (299)   2503    2360 1320143 *
  1436   11.5 31.9  3.0  chr18             11310508 11310867 (39712611) C TDR8B             DNA/hAT-Ac              (0)    963     503 1320144  
   254   20.0  5.6  2.7  chr18             11310804 11310875 (39712603) C TDR8C             DNA                   (468)    654     581 1320145 *
   413   17.8 12.9 15.9  chr18             11310842 11310867 (39712611) C hAT-N142_DR       DNA/hAT?              (191)   1245    1130 1320146  
   526   18.2 14.3  3.5  chr18             11310868 11311021 (39712457) + hAT-N157_DR       DNA/hAT-Ac              477    646   (911) 1320147  
   353    9.8  2.3  0.4  chr18             11311011 11311027 (39712451) C EnSpm-N40B_DR     DNA/CMC-EnSpm         (720)   4787    4736 1320148 *
   413   17.8 12.9 15.9  chr18             11311022 11311035 (39712443) C hAT-N142_DR       DNA/hAT?              (191)   1129    1057 1320146  
   378    5.8  0.0  1.4  chr18             11311028 11311097 (39712381) + hAT-13_DR         DNA/hAT-Tip100         2382   2450   (352) 1320149 *
   210   11.8  0.0  1.5  chr18             11311037 11311105 (39712373) C hAT-N177B_DR      DNA/hAT-Tip100        (479)    485     418 1320150 *
   387    3.6  1.8  0.0  chr18             11311048 11311103 (39712375) C Merlin-2_DR       DNA/Merlin           (4326)   9595    9539 1320151  
   354    7.5 26.2  0.0  chr18             11311095 11311174 (39712304) C Mariner-10_DR     DNA/TcMar-Tc1        (1482)    115      15 1320152 *
   245   11.2 10.8  3.4  chr18             11311104 11311130 (39712348) + Zisupton-6_DR     DNA/Zisupton           1264   1352 (20764) 1320153 *
   469   20.0  1.8  0.0  chr18             11311191 11311300 (39712178) + DNA11TA1_DR       DNA/CMC-EnSpm            92    203     (0) 1320154  
  2253   21.8 16.5  5.3  chr18             11311304 11312186 (39711292) + Mariner-N13_DR    DNA/TcMar-Tc1           148   1124    (17) 1320155  
  1781   15.6 10.7  0.0  chr18             11312340 11312666 (39710812) C HE1_DR1           SINE/tRNA-V-RTE        (31)    371      10 1320156  
   974   23.4  9.5  6.3  chr18             11312370 11312707 (39710771) + DNAX-23_DR        DNA                    4372   4719  (7082) 1320157 *
   725   21.5 19.6  0.0  chr18             11312717 11312930 (39710548) + Kolobok-N15_DR    DNA/Kolobok               1    256   (656) 1320158  
  3929   14.0  6.7  1.1  chr18             11312947 11313604 (39709874) C EXPANDER1_DR      LINE/RTE-BovB          (27)   3338    2645 1320159  
   737   21.9 15.6  1.0  chr18             11313601 11313863 (39709615) + Kolobok-N15_DR    DNA/Kolobok             247    547   (365) 1320160 *
   221   19.1  0.0  0.0  chr18             11313889 11313930 (39709548) C Kolobok-N15_DR    DNA/Kolobok           (793)    119      78 1320161  
  1205   21.0  4.7  0.3  chr18             11313935 11314235 (39709243) + Copia-9-LTR_DR    LTR/Gypsy?              633    946     (0) 1320162  
   269   15.9  0.0 12.5  chr18             11314236 11314304 (39709174) + Kolobok-N15_DR    DNA/Kolobok             852    912     (0) 1320163 *
   403   23.9 14.2  4.8  chr18             11314299 11314310 (39709168) + EnSpm-N10_DR      DNA/CMC-EnSpm          5993   6098  (3210) 1320164  
  1274   10.7  4.8  0.5  chr18             11314311 11314498 (39708980) + TDR19C            DNA/hAT-Charlie           1    196   (200) 1320165  
   403   23.9 14.2  4.8  chr18             11314499 11314509 (39708969) + EnSpm-N10_DR      DNA/CMC-EnSpm          6099   6222  (3086) 1320164  
  1310   18.2  4.2  0.3  chr18             11315413 11315699 (39707779) + Kolobok-N1_DR     DNA/Kolobok-T2?           1    298   (501) 1320166  
   304   12.5  0.0  0.0  chr18             11315704 11315743 (39707735) + DNA2-15_DR        DNA/hAT-Ac                1     40   (490) 1320167 *
  1908   13.2  4.0  0.0  chr18             11315737 11316040 (39707438) C DNA2-15_DR        DNA/hAT-Ac            (214)    316       1 1320168  
   206   19.3  0.0  3.9  chr18             11315744 11315755 (39707723) C EnSpmN1_DR        DNA/CMC-EnSpm        (2090)   4489    4440 1320169 *
   249   15.4 15.4  0.0  chr18             11316079 11316130 (39707348) + Kolobok-N1_DR     DNA/Kolobok-T2?         711    770    (29) 1320170  
   426   22.5  1.5  5.3  chr18             11316301 11316436 (39707042) C Polinton-1N1_DR   DNA/Maverick         (1217)  14252   14122 1320171 *
  2038   16.4  1.3  5.0  chr18             11316318 11316708 (39706770) C HE1_DR1           SINE/tRNA-V-RTE        (25)    377       1 1320172  
   533   23.5  1.2  9.2  chr18             11316567 11316598 (39706880) C DNA-2-32_DR       DNA/CMC-EnSpm?       (6177)   2605    2491 1320173 *
   649   19.1  0.0  6.9  chr18             11316599 11316722 (39706756) C DNA8-25_DR        DNA                  (1965)   2002    1887 1320174  
   751   23.4  5.6  3.6  chr18             11317052 11317353 (39706125) + ANGEL             DNA/Kolobok               2    309     (0) 1320175  
   267   11.8  5.7  2.4  chr18             11317951 11317964 (39705514) + piggyBac-N5_DR    DNA/PiggyBac?          1111   1236   (900) 1320176  
   313   12.2  2.8  0.9  chr18             11317965 11318072 (39705406) + EnSpm-22N2_DR     DNA/CMC-EnSpm          2276   2385  (3162) 1320177 *
   330    8.8  1.2  0.0  chr18             11317995 11318074 (39705404) + CryptonV-1_DR     DNA/Crypton-V          6806   6886 (10987) 1320178 *
   380   10.5  0.0  1.2  chr18             11318015 11318101 (39705377) C CryptonV-3_DR     DNA/Crypton-V       (15194)   8259    8174 1320179  
  1212   14.5  1.1  0.0  chr18             11318508 11318693 (39704785) C Harbinger-N10_DR  DNA/PIF-Harbinger     (140)    188       1 1320180  
   990   21.8  3.2  0.5  chr18             11318694 11318724 (39704754) + EnSpm-N36_DR      DNA/CMC-EnSpm           659    881  (2344) 1320181  
   230   18.4  1.8  0.3  chr18             11319821 11319877 (39703601) C Copia-11G_DR-LTR  LTR/Gypsy?              (7)    471     396 1320182 *
   268   13.1  0.2  2.0  chr18             11319832 11319887 (39703591) + Copia-11B_DR-LTR  LTR/Gypsy?               14     70   (375) 1320183  
 10946    3.7 11.0  1.4  chr18             11319893 11321389 (39702089) C Kolobok-N9_DR     DNA/Kolobok-T2          (0)   1639       1 1320184  
  3257   11.5  6.9  3.2  chr18             11321390 11321941 (39701537) C TDR8              DNA/PIF-Harbinger     (581)    574       3 1320185  
   204   13.7  0.0  6.8  chr18             11321901 11321947 (39701531) + Harbinger-N33_DR  DNA/PIF-Harbinger      1157   1200     (0) 1320186 *
   226   14.3  4.8  0.0  chr18             11321913 11321954 (39701524) + TDR8B             DNA/hAT-Ac              796    839   (124) 1320187 *
   294   17.0  0.0  0.0  chr18             11321950 11322002 (39701476) + EnSpm-N22_DR      DNA/CMC-EnSpm           961   1013   (508) 1320188 *
   512   15.4  0.0  6.1  chr18             11321990 11322093 (39701385) + HAT1-N1B_DR       DNA/hAT-Ac              100    197   (542) 1320189  
   502   17.1  0.0  0.0  chr18             11322094 11322175 (39701303) + DNA8-22_DR        DNA                       1     82   (703) 1320190  
  2794   10.0  2.7  2.2  chr18             11322176 11322626 (39700852) C HATN10_DR         DNA/hAT-Ac              (0)    455       3 1320191  
  1060   10.7  4.2  1.5  chr18             11322627 11322842 (39700636) + DNA8-22_DR        DNA                      74    265   (520) 1320192  
  1391    9.8  5.4  0.0  chr18             11322858 11323060 (39700418) C HAT1-N1B_DR       DNA/hAT-Ac            (525)    214       1 1320193  
   620   16.0  4.8  1.8  chr18             11323061 11323225 (39700253) + Gypsy35-LTR_DR    LTR/Gypsy               731    900     (0) 1320194  
   423   13.2  1.1  0.0  chr18             11324676 11324766 (39698712) C EnSpm-N40B_DR     DNA/CMC-EnSpm         (718)   4789    4698 1320195  
   380    5.9  1.7 13.3  chr18             11324689 11324700 (39698778) + L1-56_DR          LINE/L1                4878   4919    (63) 1320196 *
   387    4.7  2.2  5.8  chr18             11324701 11324790 (39698688) C Kolobok-3_DR      DNA/Kolobok-T2       (3437)   2529    2443 1320197  
   380    5.9  1.7 13.3  chr18             11324791 11324805 (39698673) + L1-56_DR          LINE/L1                4920   4982     (0) 1320196  
  1204   21.7  9.6  9.5  chr18             11324842 11325561 (39697917) + ERV1-N1-LTR_DR    LTR/ERV1                  1    832   (173) 1320198  
   861   15.2  0.0  0.0  chr18             11325561 11325705 (39697773) + hAT-N89B_DR       DNA/hAT-Ac              788    932  (1480) 1320199 *
  2280   10.7  5.8  5.0  chr18             11325654 11326047 (39697431) C DNA14-5-1_DR      DNA                   (292)    401       5 1320200  
   578   14.6  0.0  0.0  chr18             11326070 11326158 (39697320) C DNA-3-6_DR        DNA/Zator?            (496)     89       1 1320201  
   487   16.5  0.9  4.8  chr18             11326159 11326177 (39697301) C hAT-N75_DR        DNA/hAT-Charlie       (844)    483     380 1320202  
   420   15.2  3.8  0.0  chr18             11326163 11326241 (39697237) C Looper-N7_DR      DNA/Kolobok-T2        (933)     82       1 1320203 *
   386   16.6  1.8  7.6  chr18             11326242 11326351 (39697127) C hAT-N174_DR       DNA/hAT-Ac            (635)    104       1 1320204  
   821   17.7 11.6 16.5  chr18             11326358 11326762 (39696716) + hAT-N126B_DR      DNA/hAT-Ac              213    600     (0) 1320205  
   270   15.9  3.1  1.5  chr18             11327544 11327607 (39695871) C ANGEL             DNA/Kolobok           (141)    168     104 1320206  
   568   20.3  2.8  9.3  chr18             11327656 11327846 (39695632) + DNA-3-6_DR        DNA/Zator?              467    584     (1) 1320207  
   224   23.6  7.3  0.0  chr18             11327842 11327896 (39695582) + SAT-26B_DR        Satellite               364    422   (371) 1320208 *
   326    8.5  0.0  0.0  chr18             11327848 11327894 (39695584) C DNA2-16_DR        DNA                  (7963)  10088   10042 1320209  
   254   10.3  0.0  0.0  chr18             11327861 11327899 (39695579) C hAT-N134_DR       DNA/hAT?              (295)    770     732 1320210 *
   239   21.9  6.2  0.0  chr18             11327895 11327911 (39695567) C DNA6-1_DR         DNA/hAT-hAT5          (582)    567     500 1320211 *
  6828   11.7  1.9  3.6  chr18             11327940 11329044 (39694434) C LOOPERN5_DR       DNA/Kolobok-T2          (0)   1237     151 1320212  
   503   12.8 12.4  7.0  chr18             11329780 11329956 (39693522) + L1-78_DR          LINE/L1                5074   5259     (1) 1320213  
   370   16.1  5.8  6.6  chr18             11330026 11330172 (39693306) C CryptonV-N5_DR    DNA/Crypton-V       (20363)   4174    4081 1320214 *
  2441   21.3  3.9 11.7  chr18             11330052 11330918 (39692560) C Merlin-1_DR       DNA/Merlin           (1519)   9008    8202 1320215  
  1766   16.2  4.4  4.1  chr18             11330579 11330964 (39692514) + DNA8-17_DR        DNA/hAT-Tip100         1317   1703   (110) 1320216 *
   479   11.9  0.0  0.0  chr18             11330908 11331016 (39692462) + (TGAA)n           Simple_repeat             3    111     (0) 1320217 *
   252   23.6  0.0  2.8  chr18             11331015 11331088 (39692390) C DNAX-16_DR        DNA                   (267)    156      85 1320218 *
   778   19.4 10.1  0.4  chr18             11331090 11331317 (39692161) C TDR6              DNA                     (0)    250       1 1320219  
  3875   13.0  1.4  0.2  chr18             11333236 11333806 (39689672) + SINE3-1           SINE/5S-Deu-L2            4    581     (9) 1320220  
   284   11.8  0.0 20.8  chr18             11333928 11333978 (39689500) + T-rich            Low_complexity            2     87    (82) 1320221  
   498    8.7  7.8  3.1  chr18             11333988 11334141 (39689337) + TDR9              DNA                       1    161    (47) 1320222  
   270    5.4  0.0  1.4  chr18             11334050 11334171 (39689307) + (TTTAA)n          Simple_repeat             2    122     (0) 1320223 *
   583    8.8  4.4  0.0  chr18             11334053 11334069 (39689409) + Merlin-1_DR       DNA/Merlin             4033   4127  (6400) 1320224  
   514   16.5  0.0  2.9  chr18             11334070 11334084 (39689394) C Mariner-N2_DR     DNA/TcMar            (2577)   1389    1287 1320225  
   284   11.8  0.0 20.8  chr18             11334085 11334130 (39689348) + T-rich            Low_complexity           88    169     (0) 1320221  
   356   26.7  1.2  0.0  chr18             11334907 11334919 (39688559) C EnSpm-N11_DR      DNA/CMC-EnSpm        (2366)   2987    2974 1320226  
  1798   15.0 11.9  1.1  chr18             11334920 11335256 (39688222) + HE1_DR1           SINE/tRNA-V-RTE           1    373    (29) 1320227  
   657   20.1 16.5  1.0  chr18             11335401 11335576 (39687902) C hAT-N137_DR       DNA/hAT-Ac           (1022)   2549    2347 1320228 *
   880   16.1 13.7  0.0  chr18             11335429 11335596 (39687882) C DNA8-17_DR        DNA/hAT-Tip100        (323)   1490    1300 1320229  
   654   20.8  9.9  6.8  chr18             11335430 11335630 (39687848) C CryptonV-2_DR     DNA/Crypton-V         (822)  20989   20783 1320230 *
   633   15.7  3.9  6.9  chr18             11335595 11335772 (39687706) C DNA-TA-4_DR       DNA/TcMar            (5073)   4722    4550 1320231 *
  2200   10.3  7.2  1.9  chr18             11335669 11336016 (39687462) C SINE2-4_DR        SINE/tRNA-V-RTE         (0)    371       6 1320232  
  1406   18.1  3.4 12.4  chr18             11335684 11336068 (39687410) C CryptonV-2_DR     DNA/Crypton-V         (681)  21130   20777 1320233 *
  1855    9.4  5.7  0.6  chr18             11336022 11336322 (39687156) + LTR-16_DR-LTR     LTR                     252    567   (202) 1320234  
  1636   12.5 26.5  0.8  chr18             11336323 11336700 (39686778) C Copia-30_DR-LTR   LTR/Gypsy?              (0)    474       1 1320235  
   713   13.3  0.8  0.8  chr18             11336701 11336821 (39686657) + LTR-16_DR-LTR     LTR                     589    709    (60) 1320234  
   202   12.5  0.0  0.0  chr18             11336821 11336852 (39686626) C EnSpm-N17_DR      DNA/TcMar            (2144)   3049    3018 1320236 *
   863   20.6  8.1  3.9  chr18             11336994 11337341 (39686137) C hAT-N126D_DR      DNA/hAT-Ac              (1)    613     252 1320237  
  2043   14.1  1.6  4.0  chr18             11337343 11337779 (39685699) + HATN1_DR          DNA/hAT                   1    427     (0) 1320238  
   656   15.7  8.9  5.5  chr18             11337780 11338019 (39685459) C hAT-N126D_DR      DNA/hAT-Ac            (349)    251       1 1320237  
   773   20.9  1.1  3.9  chr18             11338981 11339164 (39684314) + Copia-13D_DR-LTR  LTR/Gypsy?                1    179   (730) 1320239 *
  1399   19.1  3.8  5.1  chr18             11339159 11339578 (39683900) + LTR1_DR           LTR/Gypsy?              434    848     (0) 1320240  
   231   26.4  0.0  0.0  chr18             11339579 11339649 (39683829) C hAT-N164B_DR      DNA/hAT-Tip100        (678)    911     841 1320241  
   231   11.4  0.0  0.0  chr18             11339882 11339916 (39683562) C EnSpm-N48B_DR     DNA/CMC-EnSpm        (5107)   1852    1818 1320242 *
  3600    5.7  2.4  0.6  chr18             11339886 11340394 (39683084) + Mariner-N38_DR    DNA/TcMar-Tc1            30    547     (0) 1320243  
   240   13.1  0.0  4.3  chr18             11340355 11340367 (39683111) C Helitron-4_DR     RC/Helitron         (18310)  13558   13513 1320244 *
   247   11.4  0.0  0.0  chr18             11340368 11340402 (39683076) + ENSPM-6_DR        DNA/CMC-EnSpm          2709   2743 (29873) 1320245  
   220   15.4  1.9  3.8  chr18             11340849 11340902 (39682576) C DNA6-1_DR         DNA/hAT-hAT5          (406)    743     691 1320246 *
   313   13.4  0.0  5.0  chr18             11340866 11340877 (39682601) + EnSpm-17_DR       DNA/CMC-EnSpm          2697   2705  (6571) 1320247  
   545    9.9  0.0  0.0  chr18             11340878 11340958 (39682520) C Kolobok-N10B_DR   DNA/Kolobok             (0)    271     191 1320248  
   509   20.5  6.2  0.0  chr18             11340953 11341064 (39682414) + Kolobok-N10B_DR   DNA/Kolobok             153    271     (0) 1320249 *
   493   22.2 19.4  0.0  chr18             11340959 11341052 (39682426) C CryptonV-N4_DR    DNA/Crypton-V        (1292)  12196   11987 1320250 *
   245   21.3  0.0 12.0  chr18             11340997 11341108 (39682370) C Helitron-2_DR     RC/Helitron         (15228)  12184   12085 1320251 *
   324   22.5  1.1  0.0  chr18             11341084 11341172 (39682306) + ASAT_CY           Satellite                20    109   (153) 1320252  
  1695   20.9  2.2  4.1  chr18             11341206 11341238 (39682240) + CryptonV-N4_DR    DNA/Crypton-V          8854   9028  (4465) 1320253  
  2415    9.7  5.1  0.8  chr18             11341239 11341593 (39681885) + SINE2-4_DR        SINE/tRNA-V-RTE           2    371     (0) 1320254  
   424    0.0  0.0  0.0  chr18             11341577 11341639 (39681839) + (TGAA)n           Simple_repeat             3     65     (0) 1320255 *
  1695   20.9  2.2  4.1  chr18             11341594 11341631 (39681847) + CryptonV-N4_DR    DNA/Crypton-V          9029   9245  (4248) 1320253  
  4112    6.3  5.9  0.0  chr18             11341797 11342385 (39681093) C hAT-N26_DR        DNA/hAT-Ac            (835)    624       1 1320256  
   785   22.7  0.3 15.0  chr18             11343787 11344076 (39679402) C ANGEL             DNA/Kolobok             (0)    309      57 1320257  
   814   10.9  2.9  0.7  chr18             11344130 11344268 (39679210) C TDR2              DNA/TcMar-Tc1           (0)    937     796 1320258  
   262    8.8  0.0  0.0  chr18             11344269 11344302 (39679176) C HarbingerN1_DR    DNA/PIF-Harbinger     (616)     34       1 1320259  
   256   24.8  0.0 17.7  chr18             11344325 11344417 (39679061) + Harbinger-N25_DR  DNA/PIF-Harbinger       497    575     (1) 1320260  
   291   11.3  3.7  1.8  chr18             11345555 11345608 (39677870) + hAT-N21B_DR       DNA/hAT-Ac              694    748   (553) 1320261 *
  3709    7.5  1.9  0.4  chr18             11345574 11346112 (39677366) C Mariner-N38_DR    DNA/TcMar-Tc1           (0)    547       1 1320262  
   310   20.7  1.1  3.2  chr18             11346029 11346123 (39677355) C hAT-N164_DR       DNA/hAT-Tip100       (1125)    915     823 1320263 *
  1883   15.9  9.2  0.0  chr18             11346113 11346470 (39677008) + DNA-1-5_DR        DNA                     358    748     (0) 1320264  
   726   21.6 20.3  0.2  chr18             11346606 11346635 (39676843) + Kolobok-N10C_DR   DNA/Kolobok              16    125   (146) 1320265  
   249   26.7 17.7  3.4  chr18             11346636 11346844 (39676634) + EnSpm-N6B_DR      DNA/CMC-EnSpm?          651    888  (2362) 1320266  
   726   21.6 20.3  0.2  chr18             11346845 11346881 (39676597) + Kolobok-N10C_DR   DNA/Kolobok             126    271     (0) 1320265  
   238   18.2  4.5  0.0  chr18             11346926 11346969 (39676509) + hAT-N126_DR       DNA/hAT-Ac              493    538     (1) 1320267  
   244   12.1  0.0  3.5  chr18             11347550 11347609 (39675869) + Merlin-1_DR       DNA/Merlin             7466   7523  (3004) 1320268  
   227   18.5  0.0  0.0  chr18             11347555 11347619 (39675859) + IS3EU-4_DR        DNA/IS3EU             14079  14143   (886) 1320269 *
   385   11.7  0.0  0.0  chr18             11347563 11347639 (39675839) C hAT-N48B_DR       DNA/hAT-Ac            (464)   1676    1600 1320270  
   363   14.7  0.0  0.0  chr18             11347574 11347648 (39675830) C Helitron-2_DR     RC/Helitron          (3738)  23674   23600 1320271 *
   213   20.1  0.0  4.6  chr18             11347593 11347660 (39675818) C LOOPERN3_DR       DNA/Kolobok-T2        (352)    659     595 1320272 *
  1496   11.9  0.0  0.4  chr18             11347960 11348204 (39675274) + TC1DR2            DNA/TcMar-Tc1            10    253   (623) 1320273  
   238    9.6 30.2  1.2  chr18             11348232 11348294 (39675184) + DNA-N16_DR        DNA                       2     82   (921) 1320274  
   224   12.2  2.2 17.9  chr18             11348289 11348378 (39675100) C DNA-N16_DR        DNA                   (165)    838     761 1320275 *
   413   12.1  0.0 31.2  chr18             11348372 11348539 (39674939) C DNA-N16B_DR       DNA                   (829)    130       3 1320276  
  1538   11.4  7.0  4.5  chr18             11348545 11348846 (39674632) + TC1DR2            DNA/TcMar-Tc1           308    616   (260) 1320277  
  1326   13.4  5.9  8.8  chr18             11348858 11349265 (39674213) C Daphne-27_DRe     LINE/L2                 (0)   1926    1530 1320278  
   363   18.8  3.1  2.0  chr18             11349252 11349265 (39674213) C CryptonV-N4_DR    DNA/Crypton-V        (8383)   5110    5096 1320279 *
  3374    9.3  0.4  1.4  chr18             11349266 11349787 (39673691) C Mariner-N38_DR    DNA/TcMar-Tc1           (0)    547      31 1320280  
   647    9.8 13.8  0.7  chr18             11349681 11349803 (39673675) + CryptonV-N4_DR    DNA/Crypton-V          4961   5099  (8394) 1320281 *
   267   23.0  1.3  2.7  chr18             11349760 11349835 (39673643) + Merlin-1_DR       DNA/Merlin             2714   2788  (7739) 1320282 *
   961   12.3 17.1  1.4  chr18             11349799 11350037 (39673441) C Daphne-27_DRe     LINE/L2               (393)   1533    1258 1320278  
  2778    2.4  0.0  0.0  chr18             11350038 11350377 (39673101) + REX1-1_DR         LINE/Rex-Babar         3251   3590     (0) 1320283  
  1300   11.3  1.6  2.4  chr18             11350355 11350608 (39672870) C Daphne-27_DRe     LINE/L2               (641)   1285    1034 1320278 *
   207   19.8  5.3  3.1  chr18             11350607 11350700 (39672778) + TC1DR2            DNA/TcMar-Tc1           687    782    (94) 1320284 *
   391   23.8  0.9  3.8  chr18             11351685 11351793 (39671685) + DNAX-25B_DR       DNA/Zisupton           2250   2355  (1183) 1320285 *
   436   20.2  3.0  2.0  chr18             11351704 11351718 (39671760) + DNA8-25_DR        DNA                    1879   1980  (1987) 1320286  
   661   10.5  0.0  0.0  chr18             11351719 11351804 (39671674) + SINE2-5_DR        SINE/tRNA-V-RTE           2     87   (195) 1320287  
   265   19.7 13.6  2.0  chr18             11351815 11351902 (39671576) C DNA8-23_DR        DNA                  (1931)   4808    4711 1320288 *
   535   11.0  0.0  0.0  chr18             11351830 11351902 (39671576) C SINE2-5_DR        SINE/tRNA-V-RTE       (209)     73       1 1320289  
   363   19.9  0.0 13.0  chr18             11351903 11351936 (39671542) + DNA8-10_DR        DNA/hAT-Ac             2815   2836  (1182) 1320290 *
   520   16.7  0.0  1.2  chr18             11351903 11351914 (39671564) C DIRS-1E-LTR_DR    LTR/Ngaro             (410)    280     197 1320291  
   247   18.8  2.9  1.4  chr18             11351917 11351986 (39671492) + EnSpm-7_DR        DNA/CMC-EnSpm          7073   7143  (3891) 1320292  
   227   13.8  1.7  0.0  chr18             11351944 11352003 (39671475) + DNA-N4_DR         DNA                     682    734   (308) 1320293 *
   230   11.4  4.5  0.0  chr18             11352247 11352290 (39671188) + IS3EU-5_DR        DNA/IS3EU              5777   5822  (2466) 1320294  
   212   17.5  7.0  0.0  chr18             11352427 11352483 (39670995) C SAT-26B_DR        Satellite             (369)    424     364 1320295 *
   547   20.3 13.1  1.7  chr18             11352436 11352595 (39670883) + ANGEL             DNA/Kolobok               1    178   (131) 1320296  
   614   19.9 21.8  2.4  chr18             11352883 11353203 (39670275) + Copia-12B_DR-LTR  LTR/Gypsy?               29    417    (57) 1320297  
  1904   11.9  3.5  0.3  chr18             11353298 11353609 (39669869) + DNA-X-4_DR        DNA                       2    323   (922) 1320298  
  1571    9.7  0.4  1.3  chr18             11353667 11353907 (39669571) + TDR20             DNA/Merlin                1    239     (0) 1320299  
   288   26.1  1.1  0.0  chr18             11354205 11354292 (39669186) + EnSpm-N21_DR      DNA/CMC-EnSpm           162    250   (229) 1320300 *
   484    4.2  0.0  9.3  chr18             11354276 11354381 (39669097) C DNA6-6_DR         DNA                  (1250)  10031    9935 1320301 *
   545    6.7  0.8  0.0  chr18             11354290 11354409 (39669069) C Polinton-4N1_DR   DNA/Maverick         (5594)   4842    4722 1320302  
   454   11.6  1.6  0.6  chr18             11354292 11354307 (39669171) + Zisupton-6_DR     DNA/Zisupton           9345   9397 (12719) 1320303 *
   504    8.1  0.0  0.0  chr18             11354308 11354431 (39669047) C Zisupton-7_DR     DNA/Zisupton         (5586)  11496   11373 1320304  
   259   25.2  1.9  0.6  chr18             11354410 11354445 (39669033) + HATN16_DR         DNA/hAT-Charlie         705    862    (82) 1320305 *
   454   11.6  1.6  0.6  chr18             11354432 11354452 (39669026) + Zisupton-6_DR     DNA/Zisupton           9398   9477 (12639) 1320303  
   490   11.0  1.0  6.5  chr18             11355518 11355614 (39667864) C EnSpm-N26B_DR     DNA/CMC-EnSpm           (0)    221     130 1320306  
   453   17.7  1.3  0.0  chr18             11355630 11355708 (39667770) C TDR13             DNA                     (0)    772     693 1320307  
   320   27.9 16.0  0.6  chr18             11355709 11355772 (39667706) C DNA9-3_DR         DNA/MULE-MuDR?       (5600)   5778    5614 1320308 *
  1876   16.0  4.8  0.9  chr18             11355764 11356078 (39667400) C TDR13             DNA                   (444)    328       2 1320307  
  1926   13.4 13.2  4.5  chr18             11356123 11356599 (39666879) + HATN12_DR         DNA/hAT-Ac               13    529    (50) 1320309  
  3514   14.3 13.6  3.0  chr18             11356600 11357299 (39666179) + TDR13             DNA                       1    772     (0) 1320310  
   421   10.2  0.0  0.0  chr18             11357300 11357358 (39666120) + DNA6-1_DR         DNA/hAT-hAT5            792    850   (299) 1320311  
   207   17.1  0.0  0.0  chr18             11358569 11358603 (39664875) + Zisupton-2_DR     DNA/Zisupton           4258   4292   (762) 1320312 *
   823   13.2  1.0  0.3  chr18             11358583 11358743 (39664735) + L2-5_DRe          LINE/L2                2089   2227     (0) 1320313  
   442   22.8  0.0  1.0  chr18             11358740 11358836 (39664642) C Kolobok-N10B_DR   DNA/Kolobok           (101)    170      75 1320314 *
   404    2.1  0.0  0.0  chr18             11358837 11358883 (39664595) + MuDR-N2_DR        DNA/MULE-MuDR             2     48   (275) 1320315  
  2537    9.6  7.7  1.2  chr18             11358888 11359289 (39664189) C TZF28B            DNA/TcMar-Tc1           (4)   1610    1183 1320316  
  1820   23.4 14.9  5.1  chr18             11359298 11360062 (39663416) C TC1DR3            DNA/TcMar-Tc1         (208)   1017     182 1320317  
  3233   10.8 28.9  0.2  chr18             11361278 11361916 (39661562) + hAT-N23_DR        DNA/hAT-Ac                1    822   (916) 1320318  
   297   14.1  0.0  8.0  chr18             11361912 11361959 (39661519) C L2-13B_DRe        LINE/L2               (228)   1013     970 1320319 *
  1779   16.3  3.5  5.6  chr18             11361960 11362394 (39661084) + HATN1_DR          DNA/hAT                   1    426     (1) 1320320  
   449   18.8  0.8  9.3  chr18             11362291 11362407 (39661071) C Merlin-2_DR       DNA/Merlin           (7320)   6601    6494 1320321 *
  1620   24.2 10.3  0.0  chr18             11362399 11362827 (39660651) C L2-13_DRe         LINE/L2               (262)   1612    1140 1320322  
  1281   18.5  9.2  3.8  chr18             11363865 11363922 (39659556) + EnSpm-N17_DR      DNA/TcMar              2966   3040  (2153) 1320323  
  1594   12.6 11.9  0.0  chr18             11363923 11364199 (39659279) + HE1_DR1           SINE/tRNA-V-RTE           1    310    (92) 1320324  
   504   20.4  7.6  3.6  chr18             11364082 11364213 (39659265) + SAT-26_DR         Satellite              2058   2194  (1689) 1320325 *
  2994    3.3  0.6  0.8  chr18             11364507 11364868 (39658610) + SINE3-1a          SINE/5S-Deu-L2          210    570     (0) 1320326  
   383   23.8  9.6  5.4  chr18             11364991 11365009 (39658469) C EnSpm-7_DR        DNA/CMC-EnSpm        (1614)   9420    9236 1320327  
   809   13.4  9.4  1.2  chr18             11365010 11365168 (39658310) + ANGEL             DNA/Kolobok              28    199   (110) 1320328  
  6644    5.4  2.9  0.1  chr18             11365170 11366006 (39657472) + HarbingerN4_DR    DNA/PIF-Harbinger         1    860     (0) 1320329  
   569   16.7  0.0  0.0  chr18             11366007 11366107 (39657371) + ANGEL             DNA/Kolobok             209    309     (0) 1320330  
   352   22.0  0.0  8.2  chr18             11366011 11366129 (39657349) C TE-X-13_DR        Unknown              (1219)   1206    1097 1320331 *
   298   25.8  4.3 10.7  chr18             11366130 11366145 (39657333) C EnSpm-7_DR        DNA/CMC-EnSpm        (1809)   9221    9095 1320327  
   273   17.7 24.4  7.7  chr18             11366310 11366444 (39657034) + HarbingerN1_DR    DNA/PIF-Harbinger       495    650     (0) 1320332  
   976   12.0  6.3  0.0  chr18             11367219 11367376 (39656102) + Mariner-N8_DR     DNA/TcMar                 1    168    (61) 1320333  
   233   16.9  1.5  3.0  chr18             11368632 11368656 (39654822) + CryptonV-N4_DR    DNA/Crypton-V          4875   4940  (8553) 1320334  
   276    2.4  0.0  2.4  chr18             11368657 11368698 (39654780) C EnSpm-6N1_DR      DNA/CMC-EnSpm        (2642)   6594    6554 1320335  
   241    5.0  7.5  0.0  chr18             11368665 11368704 (39654774) + Harbinger-N17_DR  DNA/PIF-Harbinger       379    421  (1224) 1320336 *
  1709    8.2  0.0  0.4  chr18             11368993 11369224 (39654254) C SINE2-4_DR        SINE/tRNA-V-RTE        (31)    340     110 1320337  
   256   20.8  4.0  2.7  chr18             11369167 11369240 (39654238) C DIRS-9B_DR        LTR/Ngaro             (230)   6949    6875 1320338 *
   943   10.9  3.7  6.6  chr18             11369668 11369854 (39653624) C DNA11TA1B_DR      DNA/CMC-EnSpm           (2)    201      20 1320339  
   564   19.8  4.6  3.0  chr18             11369831 11369856 (39653622) + DNA6-6_DR         DNA                    7865   7892  (3389) 1320340 *
  2708    7.5  2.2  0.0  chr18             11369857 11370216 (39653262) + SINE2-3_DR        SINE/tRNA-V-RTE           1    368     (0) 1320341  
   311   18.7  1.9 12.8  chr18             11370125 11370228 (39653250) + CryptonV-1_DR     DNA/Crypton-V          2606   2699 (15174) 1320342 *
   276   16.2  2.1  7.9  chr18             11370621 11370714 (39652764) + EnSpm-N26_DR      DNA/CMC-EnSpm            53    141   (472) 1320343 *
   346   11.2  4.5  9.4  chr18             11370633 11370721 (39652757) C EnSpm-N26B_DR     DNA/CMC-EnSpm          (66)    155      71 1320344  
  1445   12.8  8.0  4.8  chr18             11370770 11371055 (39652423) + Kolobok-N5_DR     DNA/Kolobok-T2?           1    295   (190) 1320345  
   287   14.6  0.0  2.1  chr18             11371046 11371094 (39652384) C EnSpm-6N1_DR      DNA/CMC-EnSpm        (2885)   6351    6304 1320335 *
  2090   10.4  1.9  1.0  chr18             11371054 11371363 (39652115) C HE1_DR1           SINE/tRNA-V-RTE        (89)    313       1 1320346  
   368   16.4  0.0  0.0  chr18             11371315 11371369 (39652109) C EnSpm-N44_DR      DNA/CMC-EnSpm        (3182)   5470    5416 1320347 *
   213   24.1  3.5  0.0  chr18             11371543 11371600 (39651878) C TDR13D            DNA                   (702)     60       1 1320348  
  3532    3.9  0.4  0.0  chr18             11372027 11372490 (39650988) + Copia-25_DR-LTR   LTR/Gypsy?                1    466     (0) 1320349  
   535    0.0  0.0  0.0  chr18             11372735 11372799 (39650679) + CR1-12_DR         LINE/L2                1676   1740     (0) 1320350  
   285    1.6  0.0  0.5  chr18             11372769 11372842 (39650636) + hAT-N178B_DR      DNA/hAT-Ac              133    202  (1681) 1320351 *
   216   11.5  3.9  0.0  chr18             11372776 11372853 (39650625) C DNA-TA-4_DR       DNA/TcMar            (3661)   6134    6054 1320352 *
   278    1.4  4.3  0.0  chr18             11372786 11372855 (39650623) + DNA-1-7_DR        DNA/PIF-Harbinger       691    763   (675) 1320353  
   869   27.3  0.0  3.4  chr18             11373262 11373439 (39650039) + (TTGG)n           Simple_repeat             1    633   (150) 1320354  
   777   34.7  0.0  4.9  chr18             11373440 11373504 (39649974) + (GCTG)n           Simple_repeat             1    246   (317) 1320355  
   203   32.9  2.2  8.3  chr18             11373505 11373733 (39649745) C DIRS-6B_DR        LTR/Ngaro            (6662)    408     193 1320356  
   777   34.7  0.0  4.9  chr18             11373734 11373740 (39649738) + (GCTG)n           Simple_repeat           247    269   (294) 1320355  
   233   34.5  0.9  3.3  chr18             11373741 11373959 (39649519) C DIRS-6B_DR        LTR/Ngaro            (6661)    409     196 1320357 *
   601   27.0  0.0  0.3  chr18             11373913 11374132 (39649346) + (ATTG)n           Simple_repeat             1    219     (0) 1320358 *
   777   34.7  0.0  4.9  chr18             11373960 11374032 (39649446) + (GCTG)n           Simple_repeat           270    563     (0) 1320355  
   869   27.3  0.0  3.4  chr18             11374033 11374072 (39649406) + (TTGG)n           Simple_repeat           634    783     (0) 1320354  
   417   11.8  9.6  1.0  chr18             11375598 11375691 (39647787) + Rex1-40B3_DR      LINE/Rex-Babar          237    338    (76) 1320359  
  1498   10.6 10.4  2.0  chr18             11375692 11375969 (39647509) C HATN13_DR         DNA/hAT-Ac              (1)   1118     818 1320360  
   204   17.3  0.0  8.6  chr18             11375922 11375934 (39647544) + hAT-N127_DR       DNA/hAT-Charlie        2066   2135  (8181) 1320361 *
   278   14.3  3.2  0.0  chr18             11375935 11375997 (39647481) C DNA7-N1_DR        DNA/Zisupton         (9110)   1307    1243 1320362  
   311   14.1 11.0  2.5  chr18             11376666 11376738 (39646740) C DNAX-20_DR        DNA/CMC-EnSpm           (0)    694     616 1320363  
   236   29.2  3.3  3.3  chr18             11376724 11376815 (39646663) C DNA-2-32_DR       DNA/CMC-EnSpm?       (6046)   2736    2645 1320364 *
   347   23.8  5.8 10.2  chr18             11376739 11376911 (39646567) C HE1_DR1           SINE/tRNA-V-RTE        (31)    371     206 1320365  
   275   30.3  0.5  6.7  chr18             11376816 11376939 (39646539) C CryptonV-N5_DR    DNA/Crypton-V       (20360)   4177    3985 1320366 *
   268   11.0  2.4  0.0  chr18             11376869 11376950 (39646528) + ERV1-N3-I_DR      LTR/ERV1               3584   3667   (924) 1320367 *
   284    9.3  0.0  0.0  chr18             11376880 11376954 (39646524) + Gypsy-31-LTR_DR   LTR/Gypsy                97    171   (783) 1320368  
   247   17.1  5.2  1.2  chr18             11376895 11376971 (39646507) + CATCH2LTR_DR      LTR/Pao                 675    754    (71) 1320369 *
   313   16.4  1.6  1.6  chr18             11376939 11377000 (39646478) C Mariner-N2_DR     DNA/TcMar            (2559)   1407    1346 1320370  
   208    8.2  0.0 10.8  chr18             11378355 11378436 (39645042) + DNA-TA-4_DR       DNA/TcMar              6065   6138  (3657) 1320371 *
   346    9.1  1.6  1.1  chr18             11378378 11378478 (39645000) + (TTA)n            Simple_repeat             3    104     (0) 1320372  
   629   16.8  0.0 13.6  chr18             11378525 11378724 (39644754) + (TAA)n            Simple_repeat             1    176     (0) 1320373  
   352   23.5  0.3  3.0  chr18             11379970 11380935 (39642543) + GA-rich           Low_complexity            1    940     (0) 1320374 *
   459   29.8  0.0  0.0  chr18             11380792 11381031 (39642447) + (CGGA)n           Simple_repeat             1    240     (0) 1320375  
   550   19.8 21.1  0.8  chr18             11382060 11382263 (39641215) C LINEX-1_DR        Retroposon            (434)    371     127 1320376  
   718   17.9 19.9  2.5  chr18             11382269 11384080 (39639398) C LINEX-1_DR        Retroposon            (387)    418     142 1320377  
   239   22.0  1.7  0.0  chr18             11384074 11384132 (39639346) C LINEX-1_DR        Retroposon            (390)    415     356 1320378 *
   873   14.8  3.3  2.6  chr18             11384208 11384360 (39639118) C hAT-N141_DR       DNA/hAT-Charlie        (40)    154       1 1320379  
   383   17.6  0.0  0.0  chr18             11384304 11384371 (39639107) + TDR19C            DNA/hAT-Charlie         138    205   (191) 1320380 *
   312   25.3  1.1  1.1  chr18             11384372 11384395 (39639083) C ENSPM-6_DR        DNA/CMC-EnSpm       (10168)  22448   22357 1320381  
   224   16.7  6.7  0.0  chr18             11384506 11384565 (39638913) + Helitron-N1_DR    RC/Helitron            1921   1984   (597) 1320382  
   254    8.1  5.4  0.0  chr18             11386514 11386550 (39636928) C MuDR-2_DR         DNA/MULE-MuDR        (7591)  16342   16304 1320383 *
  2298   11.2 17.6  0.2  chr18             11386524 11386989 (39636489) + Mariner-N38_DR    DNA/TcMar-Tc1             1    547     (0) 1320384  
   229   14.7  0.0  0.0  chr18             11386961 11386994 (39636484) + Kolobok-4_DR      DNA/Kolobok-T2         3465   3498  (3133) 1320385 *
   225   18.6  0.0  3.7  chr18             11386995 11387006 (39636472) + EnSpm-N13_DR      DNA/CMC-EnSpm          8135   8188 (13961) 1320386  
   260   20.0 23.3  0.0  chr18             11387495 11387584 (39635894) C Kolobok-N10_DR    DNA/Kolobok           (340)    303     193 1320387  
   895   20.8  5.5  3.9  chr18             11388376 11388650 (39634828) C ZFERV-2N1-I_DR    LTR/ERV1              (902)   6075    5797 1320388 *
  2345   10.3  3.7  0.6  chr18             11388423 11388773 (39634705) C SINE2-3_DR        SINE/tRNA-V-RTE         (2)    366       5 1320389  
   345   21.2  6.7  5.9  chr18             11388716 11388850 (39634628) + DNA7-N2_DR        DNA/hAT-hAT6           1639   1774   (240) 1320390 *
  4492    3.2  4.8  0.2  chr18             11389084 11389670 (39633808) + DNA4-1B_DR        DNA/Sola-2                1    614     (0) 1320391  
   489   11.7  1.8  2.6  chr18             11389671 11389745 (39633733) + DNA8-26_DR        DNA                    1412   1485  (3045) 1320392  
   459   12.4  2.4  1.6  chr18             11389671 11389793 (39633685) + Helitron-2_DR     RC/Helitron           11773  11896 (15516) 1320393 *
   456   18.9 22.9  0.0  chr18             11390810 11390931 (39632547) C ANGEL             DNA/Kolobok             (0)    309     160 1320394  
   206   11.9  6.8  0.0  chr18             11391022 11391080 (39632398) + hAT-10_DR         DNA/hAT-Tip100         4152   4214   (266) 1320395 *
  1994   17.4  3.0  0.7  chr18             11391076 11391481 (39631997) + EnSpm-N21_DR      DNA/CMC-EnSpm            65    479     (0) 1320396  
   458   17.4  4.5  4.5  chr18             11391496 11391651 (39631827) + DNA8-12_DR        DNA                      46    201   (125) 1320397  
   205   14.7  0.0  0.0  chr18             11391678 11391711 (39631767) + Kolobok-N10_DR    DNA/Kolobok             610    643     (0) 1320398  
   205    9.7  0.0  0.0  chr18             11391682 11391712 (39631766) C DNA2-16_DR        DNA                  (7978)  10073   10043 1320399  
   513   17.8  1.0  4.3  chr18             11392392 11392595 (39630883) + ENSPM-6_DR        DNA/CMC-EnSpm         13942  14004 (18612) 1320400  
   492   10.9  3.0 27.6  chr18             11392416 11392617 (39630861) + Harbinger1_DR     DNA/PIF-Harbinger      2723   2885  (1576) 1320401 *
   928   18.2  1.7 11.5  chr18             11392454 11392806 (39630672) + Helitron-4_DR     RC/Helitron           13402  13723 (18145) 1320402 *
  3848   10.1  1.1  4.3  chr18             11392541 11393191 (39630287) C Merlin-1_DR       DNA/Merlin           (8300)   2227    1597 1320403  
   221   13.2  0.0  0.0  chr18             11393158 11393195 (39630283) C ERV1-7_DR-I       LTR/ERV1             (4675)   2028    1991 1320404 *
  2002   15.7  6.7  4.5  chr18             11393220 11393700 (39629778) C HATN6_DR          DNA/hAT-Ac            (520)    491       1 1320405  
  1039   18.4  7.3  8.1  chr18             11393808 11394192 (39629286) + hAT-N108_DR       DNA/hAT-Ac              195    576     (0) 1320406  
  1621   12.0  3.3  4.0  chr18             11394324 11394652 (39628826) + Mariner-N38_DR    DNA/TcMar-Tc1           221    547     (0) 1320407  
   257    7.5  0.0  7.5  chr18             11394617 11394659 (39628819) + ENSPM-6_DR        DNA/CMC-EnSpm          2703   2742 (29874) 1320408 *
   296    9.5  0.0  0.0  chr18             11394623 11394664 (39628814) C hAT-N21B_DR       DNA/hAT-Ac            (557)    744     703 1320409  
  4108    9.3  6.5  0.1  chr18             11395733 11396375 (39627103) C DNA-X-4_DR        DNA                   (106)   1139     456 1320410  
  1778   18.2  2.7  2.9  chr18             11396506 11396517 (39626961) + DNA8-28_DR        DNA/hAT                3039   3129  (4013) 1320411  
  2398    9.8  2.2  1.1  chr18             11396518 11396880 (39626598) C SINE2-3_DR        SINE/tRNA-V-RTE         (1)    367       1 1320412  
  1778   18.2  2.7  2.9  chr18             11396881 11396917 (39626561) + DNA8-28_DR        DNA/hAT                3130   3449  (3693) 1320411  
  5367    8.1 10.3  0.2  chr18             11397909 11398727 (39624751) C HATN3B_DR         DNA/hAT-Tip100          (0)    979      79 1320413  
   262   20.8  2.8  0.0  chr18             11398765 11398836 (39624642) + Harbinger-N31B_DR DNA/PIF-Harbinger       524    597    (84) 1320414  
   669   19.0 33.2  0.7  chr18             11398843 11399065 (39624413) C DNA-8-3_DR        DNA/P                   (0)   1163     869 1320415  
   399   10.1 13.0  0.0  chr18             11399067 11399135 (39624343) C DNA-8-3_DR        DNA/P                (1085)     78       1 1320416  
   262   13.6  4.5  0.0  chr18             11399138 11399181 (39624297) + Harbinger-N28_DR  DNA/PIF-Harbinger       589    634    (28) 1320417  
   222    6.7  0.0  0.0  chr18             11399260 11399289 (39624189) C DNA-8-31_DR       DNA                     (9)    416     387 1320418 *
   284    8.2  0.8  4.9  chr18             11399271 11399336 (39624142) C ENSPM-6_DR        DNA/CMC-EnSpm       (29876)   2740    2708 1320419  
   260   13.7  2.0  0.0  chr18             11399279 11399289 (39624189) C Dada-tL_DR        DNA/Dada             (8042)   2365    2354 1320420 *
  3472    6.6  6.4  0.7  chr18             11399290 11399807 (39623671) C Mariner-N38_DR    DNA/TcMar-Tc1           (0)    547       1 1320421  
   225   23.2  5.8  3.8  chr18             11399330 11399376 (39624102) + hAT5-N2_DR        DNA/hAT-hAT5           1128   1227  (1358) 1320422 *
   258   15.6  0.0  4.4  chr18             11399778 11399824 (39623654) + EnSpm-N48B_DR     DNA/CMC-EnSpm          1831   1875  (5084) 1320423 *
  1993    8.4  1.5 19.5  chr18             11399806 11400264 (39623214) C DNA-8-31_DR       DNA                    (35)    390       1 1320418  
   541   20.1  5.6 10.8  chr18             11400265 11400454 (39623024) C P-1_DR            DNA/P                (2517)   7451    7278 1320424  
   387   10.2  0.0  3.1  chr18             11400375 11400475 (39623003) + DNA9-6_DR         DNA                    7443   7540   (344) 1320425 *
   377   13.6  0.9  0.9  chr18             11400377 11400487 (39622991) + ACROBAT1          DNA/PIF                 786    896   (483) 1320426 *
   352   12.8  1.4 10.3  chr18             11400381 11400528 (39622950) + MuDR-2_DR         DNA/MULE-MuDR         16357  16492  (7441) 1320427 *
   377   19.5  4.5  1.1  chr18             11400465 11400552 (39622926) + L2-2_DRe          LINE/L2                4128   4218    (20) 1320428  
   227   19.2  0.0  1.9  chr18             11400508 11400560 (39622918) C IS3EU-5_DR        DNA/IS3EU            (2476)   5812    5761 1320429 *
   434   21.6  9.3  5.1  chr18             11400566 11400716 (39622762) C Harbinger-N27_DR  DNA/PIF-Harbinger?     (62)    158       2 1320430  
  1032   10.9  4.3  7.9  chr18             11401582 11401791 (39621687) + DNA11TA1_DR       DNA/CMC-EnSpm             1    203     (0) 1320431  
  1744   21.6  7.2  1.7  chr18             11401911 11402357 (39621121) C hAT-N121_DR       DNA/hAT-Ac              (0)    985     515 1320432 *
  1883   14.7  1.9 10.8  chr18             11401970 11402381 (39621097) + hAT-N48_DR        DNA/hAT-Ac              207    585  (1078) 1320433  
  3152    7.8 16.5  0.2  chr18             11402383 11402880 (39620598) + TDR8B             DNA/hAT-Ac                1    579   (384) 1320434  
   259   13.2  0.0  0.0  chr18             11402893 11402930 (39620548) + hAT-N30_DR        DNA/hAT-Ac              405    442   (540) 1320435  
  3284    9.8  1.7  5.1  chr18             11402946 11403474 (39620004) + hAT-N48_DR        DNA/hAT-Ac              579   1090   (573) 1320436  
  1903   19.9  2.5  1.7  chr18             11403525 11403924 (39619554) + DNA-1-3B_DR       DNA/PIF-Harbinger         1    403   (360) 1320437  
   507   20.6  0.0  0.0  chr18             11403921 11404012 (39619466) + DNA-1-3_DR        DNA/PIF-Harbinger       746    837     (0) 1320438 *
   951   17.5  0.5  2.0  chr18             11404179 11404376 (39619102) + DNA13TA1_DR       DNA/TcMar-Tc1             1    195   (123) 1320439  
   219   30.9  2.4  2.4  chr18             11404536 11404618 (39618860) + DNA-6-N2_DR       DNA                     357    439  (4617) 1320440  
   486   16.2  2.8 12.4  chr18             11404642 11404782 (39618696) + DNA13TA1_DR       DNA/TcMar-Tc1           190    318     (0) 1320441  
   236   29.1  3.8  0.0  chr18             11404983 11404994 (39618484) C hAT-N81_DR        DNA/hAT-Charlie       (597)    231     150 1320442  
   261   29.9  0.0  0.0  chr18             11404995 11405005 (39618473) C hAT-N49_DR        DNA/hAT-Ac            (459)    652     586 1320443  
   301   19.6  0.0  0.0  chr18             11405006 11405061 (39618417) + DNA8-8B_DR        DNA/hAT-Charlie         674    729   (494) 1320444  
  1440    2.6  0.0  3.1  chr18             11405312 11405508 (39617970) + L2-2_DRe          LINE/L2                4048   4238     (0) 1320445  
   335   14.6  0.0 14.3  chr18             11405442 11405529 (39617949) + EnSpm-N49_DR      DNA/CMC-EnSpm          2270   2346  (1424) 1320446 *
   241   18.2  3.2 11.6  chr18             11405865 11405957 (39617521) + DNAX-18_DR        DNA/Merlin                7     92   (666) 1320447 *
   368   18.3  1.2  2.4  chr18             11405905 11405988 (39617490) C CryptonV-N4_DR    DNA/Crypton-V       (11158)   2335    2253 1320448  
   207   19.1  0.0  2.4  chr18             11406215 11406257 (39617221) + Gypsy-221_DR-I    LTR/Gypsy              3929   3970  (1006) 1320449  
  1036    6.7  0.0  0.0  chr18             11406843 11407086 (39616392) + (TAGA)n           Simple_repeat             1    244     (0) 1320450  
   794   22.3 16.3  0.4  chr18             11406851 11407089 (39616389) + Polinton-4_DR     DNA/Maverick          12410  12686  (7601) 1320451 *
   788   19.4  0.0  7.8  chr18             11406966 11407256 (39616222) + EnSpm-N42_DR      DNA/CMC-EnSpm           546    815   (437) 1320452 *
   665   17.5  0.0  3.2  chr18             11407144 11407273 (39616205) C Penelope-1_DR     LINE/Penelope        (4260)    186      61 1320453 *
   483   16.3  8.1  0.6  chr18             11407147 11407306 (39616172) + hAT-13_DR         DNA/hAT-Tip100         2392   2563   (239) 1320454 *
   299    4.7  0.0  0.0  chr18             11408454 11408560 (39614918) + (TTTC)n           Simple_repeat             1    107     (0) 1320455 *
   376    6.2  0.0  0.0  chr18             11408556 11408603 (39614875) + DIRS-1E-LTR_DR    LTR/Ngaro               235    282   (408) 1320456  
   244   17.6  7.2  1.4  chr18             11408583 11408651 (39614827) + CryptonV-N1_DR    DNA/Crypton-V          8049   8121  (1930) 1320457 *
   269   11.6  0.0  0.0  chr18             11408602 11408644 (39614834) + SINE2-5_DR        SINE/tRNA-V-RTE         239    281     (1) 1320458  
   231   22.6 11.7  4.2  chr18             11408645 11408712 (39614766) + Zisupton-6_DR     DNA/Zisupton          13401  13519  (8597) 1320459  
   202   27.4  1.5 12.8  chr18             11408654 11408683 (39614795) + CryptonV-N4_DR    DNA/Crypton-V          1067   1083 (12410) 1320460 *
   985   14.1 13.0  5.4  chr18             11408684 11408975 (39614503) C TDR16             DNA/Merlin              (0)    313       1 1320461  
   560   22.7 19.8  1.1  chr18             11409147 11409373 (39614105) C hAT-N138B_DR      DNA/hAT-Ac            (106)   1343    1075 1320462 *
  1028   16.4 11.2  0.8  chr18             11409195 11409409 (39614069) + SINE2-4_DR        SINE/tRNA-V-RTE         135    371     (0) 1320463  
   646   21.0  0.0  6.1  chr18             11409273 11409429 (39614049) + hAT-N127_DR       DNA/hAT-Charlie        7001   7148  (3168) 1320464 *
   485   14.3  0.0  6.1  chr18             11409950 11409964 (39613514) C EnSpm-6N1_DR      DNA/CMC-EnSpm        (2806)   6430    6333 1320465  
   499   14.8  0.0  1.1  chr18             11409965 11409975 (39613503) C DNAX-23_DR        DNA                  (1414)  10387   10300 1320466  
   526   10.4  0.0  1.3  chr18             11409976 11410053 (39613425) + hAT-N167B_DR      DNA/hAT-Charlie        1245   1321   (252) 1320467  
   218    0.0  0.0  0.0  chr18             11410047 11410096 (39613382) + (TTTAA)n          Simple_repeat             4     53     (0) 1320468 *
   206   15.8  0.0  0.0  chr18             11410105 11410142 (39613336) + hAT-N50_DR        DNA/hAT-Ac              661    698     (3) 1320469  
  1705   11.9  0.6  6.7  chr18             11411180 11411502 (39611976) C Mariner-N38_DR    DNA/TcMar-Tc1          (20)    527     224 1320470  
  5025    5.7  0.2  0.5  chr18             11411503 11412140 (39611338) C DIRS-8B_DR        LTR/Ngaro               (1)   7312    6677 1320471  
  1678    5.3  0.9  0.0  chr18             11412127 11412352 (39611126) C Mariner-N38_DR    DNA/TcMar-Tc1         (319)    228       1 1320472 *
   380   20.5  9.4  1.6  chr18             11412353 11412458 (39611020) + Helitron-N3_DR    RC/Helitron            2066   2132   (884) 1320473 *
  1491   11.9  1.1  0.4  chr18             11412353 11412388 (39611090) + Merlin-1_DR       DNA/Merlin             1947   2210  (8317) 1320474  
   276    5.6  0.0  0.0  chr18             11412480 11412515 (39610963) + LINEX-2_DR        Retroposon              478    513    (31) 1320475  
   957   18.2 18.9  3.3  chr18             11412851 11412895 (39610583) C DNA-8-9_DR        DNA/hAT-Ac           (1241)   2478    2387 1320476  
  1209   14.5 28.7  0.0  chr18             11412896 11413184 (39610294) + HE1_DR1           SINE/tRNA-V-RTE           1    372    (30) 1320477  
   228   16.4  4.3  2.9  chr18             11413439 11413507 (39609971) + hAT-N91_DR        DNA/hAT-Ac                1     70   (285) 1320478  
   815   16.6  0.7  0.7  chr18             11413810 11413961 (39609517) + DIRS-1-LTR_DR     LTR/Ngaro                10    161   (461) 1320479  
   528   13.9  0.0  5.9  chr18             11414637 11414743 (39608735) C TDR9              DNA                   (107)    101       1 1320480  
   667   16.1  1.7  0.0  chr18             11414744 11414777 (39608701) C EnSpm-N11_DR      DNA/CMC-EnSpm        (1619)   3734    3699 1320481 *
  2428    6.6  3.6  3.0  chr18             11414676 11415034 (39608444) C HE2_DR            SINE/tRNA-V-RTE         (0)    363       3 1320482  
  1752   14.8  6.3  7.0  chr18             11415035 11415089 (39608389) + EnSpm-6N1_DR      DNA/CMC-EnSpm          3472   3882  (5354) 1320483  
   358   23.9  1.5  0.7  chr18             11415042 11415176 (39608302) + ASAT_CY           Satellite                 1    136   (126) 1320484 *
   305   21.6  4.0  0.0  chr18             11417419 11417492 (39605986) + Kolobok-N10B_DR   DNA/Kolobok             195    271     (0) 1320485  
   288   20.9  0.5  5.6  chr18             11418210 11418325 (39605153) C Helitron-2_DR     RC/Helitron          (3727)  23685   23609 1320486 *
   532   15.3  0.8  4.2  chr18             11418258 11418380 (39605098) + HATN16_DR         DNA/hAT-Charlie         743    861    (83) 1320487  
   251   31.0  1.2  8.0  chr18             11418381 11418418 (39605060) C Zisupton-7_DR     DNA/Zisupton         (5590)  11492   11342 1320488  
   245   18.0  5.3  6.4  chr18             11418797 11418891 (39604587) C ZFERV-2N2-I_DR    LTR/ERV1             (1281)   6166    6073 1320489  
  2323    6.2  1.9  2.5  chr18             11418915 11419231 (39604247) C SINE2-3_DR        SINE/tRNA-V-RTE         (2)    366      52 1320490  
   229   10.2 14.3  0.0  chr18             11419194 11419242 (39604236) C Helitron-2_DR     RC/Helitron          (5462)  21950   21895 1320491 *
   206   27.1  1.7  0.0  chr18             11419997 11420055 (39603423) + hAT-N64_DR        DNA/hAT-Ac              294    353  (1236) 1320492  
   540   14.2  7.1  0.0  chr18             11420475 11420587 (39602891) C Helitron-N3_DR    RC/Helitron           (942)   2074    1954 1320493  
   348   21.3 13.5  3.2  chr18             11420749 11420789 (39602689) C hAT-N152_DR       DNA/hAT-Blackjack     (175)    155       6 1320494  
   523   14.9  2.1  1.0  chr18             11420790 11420884 (39602594) C hAT-N59B_DR       DNA/hAT-Tip100        (537)    313     218 1320495  
   251   17.9  3.6  0.0  chr18             11421869 11421924 (39601554) C DNA-X-3_DR        DNA                  (1014)    460     403 1320496 *
   290   23.6  0.0  0.0  chr18             11421883 11421954 (39601524) + EnSpm-15_DR       DNA/CMC-EnSpm           971   1042 (10412) 1320497  
   248   26.7  3.5  0.0  chr18             11421925 11421954 (39601524) C SINE2-5_DR        SINE/tRNA-V-RTE         (1)    281     193 1320498 *
   500   13.8  4.3  0.0  chr18             11422874 11422967 (39600511) + hAT-N22C_DR       DNA/hAT-Ac                1     98   (596) 1320499  
  2985    9.6  1.3  1.3  chr18             11424438 11424914 (39598564) C Copia-8-LTR_DR    LTR/Gypsy?              (7)    477       1 1320500  
   588   18.3  0.0  1.5  chr18             11425274 11425406 (39598072) + hAT-N203_DR       DNA/hAT-Tip100         2866   2996  (2545) 1320501  
   554   10.3  4.6 25.1  chr18             11425425 11425619 (39597859) + DNAX-19_DR        DNA                      36    198   (241) 1320502  
  2842   10.6  2.2  4.3  chr18             11425647 11426188 (39597290) + Gypsy-116-LTR_DR  LTR/Gypsy               129    659    (79) 1320503  
   995   15.1  1.9  0.0  chr18             11426187 11426345 (39597133) C HATN8_DR          DNA/Zisupton           (37)    218      57 1320504 *
   232    9.6  7.3  5.4  chr18             11426368 11426422 (39597056) + CryptonV-N5_DR    DNA/Crypton-V          2812   2867 (21670) 1320505  
   231   12.9  6.2  4.5  chr18             11426370 11426434 (39597044) C EnSpm-N21_DR      DNA/CMC-EnSpm         (114)    365     300 1320506 *
  2479    9.2  3.0  1.1  chr18             11426576 11426938 (39596540) C hAT-N137_DR       DNA/hAT-Ac            (865)   2706    2337 1320507  
   690   15.7  1.7 11.6  chr18             11427252 11427431 (39596047) + DNA11TA1_DR       DNA/CMC-EnSpm            23    186    (17) 1320508  
  1438   10.3  1.3 12.1  chr18             11427432 11427863 (39595615) C hAT-N158_DR       DNA/hAT-Ac              (0)    563     378 1320509  
   922   22.6  3.3  9.2  chr18             11427660 11427800 (39595678) + HATN11B_DR        DNA/hAT                 345    690     (0) 1320510 *
  1043   10.8 20.9  1.5  chr18             11427801 11428025 (39595453) C DNA-8-23_DR       DNA/hAT               (543)    268       1 1320511  
  1680   12.8 11.4  0.6  chr18             11428026 11428319 (39595159) C hAT-N158_DR       DNA/hAT-Ac            (236)    327       1 1320509  
   205    4.2  0.0  0.0  chr18             11428321 11428344 (39595134) + DNA11TA1B_DR      DNA/CMC-EnSpm           180    203     (0) 1320512  
   548   19.6  0.0  0.0  chr18             11428987 11429083 (39594395) + Harbinger-N9_DR   DNA/PIF-Harbinger         1     97   (546) 1320513  
  2982    7.9  0.2  0.5  chr18             11429158 11429591 (39593887) + Mariner-N38_DR    DNA/TcMar-Tc1             1    433   (114) 1320514  
  1026   16.8  1.5  6.1  chr18             11429498 11429638 (39593840) + CryptonV-N4_DR    DNA/Crypton-V          4793   5086  (8407) 1320515 *
  1138    6.4  1.1  2.3  chr18             11429639 11429815 (39593663) C Mariner-N38_DR    DNA/TcMar-Tc1         (372)    175       1 1320516  
   313    0.0  6.5  4.3  chr18             11429782 11429827 (39593651) C EnSpm-N13_DR      DNA/CMC-EnSpm       (14481)   7668    7622 1320517 *
   335   18.7  4.0  9.3  chr18             11429825 11429948 (39593530) + EnSpm-N40B_DR     DNA/CMC-EnSpm          3089   3206  (2301) 1320518 *
   545   17.1 11.4  0.0  chr18             11429861 11429983 (39593495) + ANGEL             DNA/Kolobok             173    309     (0) 1320519  
   440   17.5  5.5  9.3  chr18             11429984 11430005 (39593473) + DNA2-7_DR         DNA                    4784   4923  (4727) 1320520  
   776   12.0  1.5  0.0  chr18             11430926 11431058 (39592420) C Sola2-N1_DR       DNA/Sola-2              (0)   1284    1150 1320521  
   366   22.5  3.4  0.0  chr18             11431034 11431059 (39592419) C DNA8-10_DR        DNA/hAT-Ac           (1177)   2841    2813 1320522 *
  1548    5.7  0.0  0.0  chr18             11431060 11431251 (39592227) + SINE2-3_DR        SINE/tRNA-V-RTE           1    192   (176) 1320523  
  5544    7.6 12.5  0.2  chr18             11431256 11432136 (39591342) + hAT-N38_DR        DNA/hAT-hAT6             41   1029     (0) 1320524  
  1659   11.2  5.0  0.0  chr18             11432137 11432394 (39591084) C HE1_DR1           SINE/tRNA-V-RTE       (131)    271       1 1320525  
   227    6.5  4.0  8.3  chr18             11432890 11432939 (39590539) C DNA9-3_DR         DNA/MULE-MuDR?       (1145)  10234   10187 1320526  
   224    4.4  0.0  8.7  chr18             11432900 11432949 (39590529) C DNA6-6_DR         DNA                  (7586)   3695    3650 1320527 *
   435   20.4  0.7 14.1  chr18             11432971 11433107 (39590371) C ASAT_CY           Satellite              (85)    177      57 1320528  
   384   21.1  3.3  9.8  chr18             11433097 11433248 (39590230) C Helitron-2_DR     RC/Helitron          (3561)  23851   23709 1320529 *
  1908   15.3  6.5  2.8  chr18             11433113 11433494 (39589984) C HE1_DR1           SINE/tRNA-V-RTE         (6)    396       1 1320530  
   333   24.4  1.2  2.4  chr18             11433422 11433505 (39589973) + EnSpm-N48B_DR     DNA/CMC-EnSpm          2574   2656  (4303) 1320531 *
   350   15.6  0.0  0.0  chr18             11433548 11433611 (39589867) + Mariner-N31_DR    DNA/TcMar-Tc1           422    485    (55) 1320532  
  2168    9.9  0.3  7.7  chr18             11433615 11433965 (39589513) C TDR5              DNA/CMC-EnSpm         (114)    417      91 1320533  
  1476    7.0 27.7  0.0  chr18             11433996 11434266 (39589212) C EnSpm-N6_DR       DNA/CMC-EnSpm?          (0)    346       1 1320534  
   382   13.3 22.9  0.0  chr18             11434754 11434858 (39588620) + DNA11TA1B_DR      DNA/CMC-EnSpm             1    129    (74) 1320535  
   211   14.7  0.0  0.0  chr18             11435658 11435691 (39587787) C HATN1_DR          DNA/hAT               (194)    233     200 1320536 *
   318   22.2  0.0  0.0  chr18             11435687 11435749 (39587729) C TDR13E            DNA                     (8)    672     610 1320537  
   763   20.9 20.9  4.0  chr18             11435758 11436016 (39587462) C TDR13E            DNA                   (358)    322      22 1320537  
   585   22.5  4.5  5.5  chr18             11436019 11436220 (39587258) C HATN1_DR          DNA/hAT               (227)    200       1 1320536  
   271   10.8  0.0  0.0  chr18             11436242 11436278 (39587200) C hAT-N103_DR       DNA/hAT-Charlie         (0)    687     651 1320538  
   476   21.0  5.6  3.0  chr18             11436328 11436489 (39586989) + Kolobok-N16B_DR   DNA/Kolobok?            978   1143     (0) 1320539  
   751   15.0  0.7  1.4  chr18             11436490 11436518 (39586960) C EnSpm-N13_DR      DNA/CMC-EnSpm       (13947)   8202    8056 1320540  
   797    7.7  0.0  1.7  chr18             11436519 11436637 (39586841) + Mariner-N38_DR    DNA/TcMar-Tc1             1    117   (430) 1320541 *
  1490    9.7  1.6  2.0  chr18             11436631 11436883 (39586595) + Mariner-N38_DR    DNA/TcMar-Tc1           296    547     (0) 1320542  
   319   11.2  9.5  3.9  chr18             11436884 11436917 (39586561) + hAT-N164_DR       DNA/hAT-Tip100         1356   1393   (647) 1320543 *
  1709    7.6 23.8  0.0  chr18             11436909 11437211 (39586267) + REX1-2_DR         LINE/Rex-Babar         2987   3361     (1) 1320544  
  1243   16.0  0.0  2.9  chr18             11437210 11437460 (39586018) C hAT-N103_DR       DNA/hAT-Charlie       (173)    514     271 1320538 *
  1666   16.2  7.0  7.0  chr18             11439771 11439806 (39583672) C DNA-8-9_DR        DNA/hAT-Ac           (1251)   2468    2189 1320545  
  2454    7.8  6.0  1.1  chr18             11439807 11440156 (39583322) + SINE2-3_DR        SINE/tRNA-V-RTE           1    367     (1) 1320546  
  1666   16.2  7.0  7.0  chr18             11440157 11440169 (39583309) C DNA-8-9_DR        DNA/hAT-Ac           (1251)   2188    2070 1320545  
  3152    6.2  1.1  1.6  chr18             11440286 11440725 (39582753) + TZF28B            DNA/TcMar-Tc1            12    449  (1165) 1320547  
  1977   19.6  2.0  2.7  chr18             11440728 11441173 (39582305) + Copia-11I_DR-LTR  LTR/Gypsy?                1    443    (34) 1320548  
  4445    6.3 10.2  3.9  chr18             11441174 11441833 (39581645) + TZF28B            DNA/TcMar-Tc1           467   1166   (448) 1320549  
   262   22.5  0.0  1.4  chr18             11441904 11441975 (39581503) + hAT-N64B_DR       DNA/hAT-Ac             2869   2939   (860) 1320550  
  5351    8.8 15.0  0.2  chr18             11442101 11442998 (39580480) + Mariner-N23_DRe   DNA/TcMar-ISRm11          1   1031     (0) 1320551  
   421    5.4  1.2  9.2  chr18             11443044 11443125 (39580353) + TDR9              DNA                     133    208     (0) 1320552  
  1611   10.5  0.8  1.2  chr18             11443126 11443294 (39580184) C hAT-N137_DR       DNA/hAT-Ac            (936)   2635    2468 1320553  
   301   20.4  6.3  7.3  chr18             11444069 11444179 (39579299) + EnSpm-11_DR       DNA/CMC-EnSpm          6867   6976  (2027) 1320554  
   260   21.9  0.0  1.4  chr18             11444191 11444264 (39579214) + Polinton-4_DR     DNA/Maverick          12615  12687  (7600) 1320555 *
  1217   11.0  0.1 14.5  chr18             11444206 11444683 (39578795) + (TAGA)n           Simple_repeat             1    408     (0) 1320556  
   517   20.1 13.2  1.8  chr18             11444322 11444422 (39579056) + Polinton-4_DR     DNA/Maverick          12410  12701  (7586) 1320557 *
   934   19.9  0.0  0.0  chr18             11444423 11444645 (39578833) + (CAGA)n           Simple_repeat             1    223     (0) 1320558  
   382   21.8  2.9  2.9  chr18             11444564 11444700 (39578778) + Kolobok-2_DR      DNA/Kolobok-T2         3221   3357  (3343) 1320559 *
   517   20.1 13.2  1.8  chr18             11444646 11444691 (39578787) + Polinton-4_DR     DNA/Maverick          12702  12841  (7446) 1320557  
   223   16.3  0.0  4.7  chr18             11445104 11445148 (39578330) C Mariner-10_DR     DNA/TcMar-Tc1        (1554)     43       1 1320560 *
   235   19.9  1.5  3.9  chr18             11445118 11445166 (39578312) + EnSpm-N13_DR      DNA/CMC-EnSpm          8143   8270 (13879) 1320561  
   249   12.3  2.4  1.2  chr18             11445167 11445182 (39578296) C Merlin-2_DR       DNA/Merlin           (4290)   9631    9549 1320562  
   308   10.6  3.0  0.0  chr18             11445183 11445248 (39578230) + Merlin-1_DR       DNA/Merlin             1053   1120  (9407) 1320563  
   271   17.2  3.0  1.0  chr18             11445189 11445288 (39578190) C CryptonV-1_DR     DNA/Crypton-V       (10988)   6885    6784 1320564 *
  2448    7.9  0.0  1.2  chr18             11445248 11445582 (39577896) + Merlin-1_DR       DNA/Merlin             1243   1573  (8954) 1320565  
   337   22.6  3.4 12.6  chr18             11446503 11446649 (39576829) + Mariner-6_DR      DNA/TcMar-Tc1           226    360  (1269) 1320566  
   217   19.3  0.0 10.3  chr18             11446693 11446713 (39576765) C EnSpm-N13_DR      DNA/CMC-EnSpm       (14453)   7696    7632 1320567  
   287    7.8  9.8  0.0  chr18             11446714 11446764 (39576714) + hAT-N21B_DR       DNA/hAT-Ac             1165   1220    (81) 1320568  
   259   10.5  0.0  0.0  chr18             11446732 11446769 (39576709) C Zisupton-6_DR     DNA/Zisupton         (1354)  20762   20725 1320569 *
  3369    7.5  0.0  1.9  chr18             11447657 11448133 (39575345) + TZF28B            DNA/TcMar-Tc1            19    486  (1128) 1320570  
  1549    8.2  4.3  0.0  chr18             11448134 11448341 (39575137) + TC1DR3B           DNA/TcMar-Tc1           105    321   (568) 1320571  
  1305    9.9  2.1  1.2  chr18             11448350 11448594 (39574884) + TC1DR3            DNA/TcMar-Tc1          1048   1225     (0) 1320572  
   671   20.1 18.1  0.8  chr18             11449346 11449561 (39573917) C MuDR-2_DR         DNA/MULE-MuDR        (3656)  20277   20025 1320573 *
  1567   14.2 17.7  0.0  chr18             11449373 11449688 (39573790) + HE1_DR1           SINE/tRNA-V-RTE          11    382    (20) 1320574  
   955   22.5 16.9  2.0  chr18             11449689 11449724 (39573754) C DNA6-6_DR         DNA                  (4095)   7184    6781 1320575  
   675   13.8  3.1 16.6  chr18             11449810 11449998 (39573480) + DNAX-19_DR        DNA                       1    167   (272) 1320576  
   828   16.0 14.8  0.9  chr18             11449999 11450200 (39573278) + DNA8-12_DR        DNA                       1    230    (96) 1320577 *
   941   13.2  4.0  0.0  chr18             11450200 11450350 (39573128) + TDR13             DNA                     616    772     (0) 1320578  
  2122    7.7  4.3  0.7  chr18             11451298 11451596 (39571882) + TC1DR3            DNA/TcMar-Tc1           916   1225     (0) 1320579  
   508   22.3  2.7  0.0  chr18             11451597 11451634 (39571844) + Merlin-2_DR       DNA/Merlin             4899   4939  (8982) 1320580  
   245   25.0  0.0  0.0  chr18             11451591 11451642 (39571836) C IS3EU-4_DR        DNA/IS3EU             (892)  14137   14086 1320581 *
  1890   17.3  6.1  2.5  chr18             11451912 11452368 (39571110) C DNA-8-8_DR        DNA/hAT-Charlie         (0)   1125     653 1320582  
   247   17.4  0.0  0.0  chr18             11452418 11452463 (39571015) + hAT-N35B_DR       DNA/hAT-Ac              608    653   (959) 1320583 *
   951    7.5  5.4  0.7  chr18             11452434 11452580 (39570898) C hAT-N168B_DR      DNA/hAT-Charlie       (182)    473     320 1320584  
   257   11.1  0.0  0.0  chr18             11452628 11452663 (39570815) C hAT-N168_DR       DNA/hAT-Charlie       (318)   1538    1503 1320585  
   212   10.7  0.0  0.0  chr18             11452648 11452675 (39570803) + HATN8_DR          DNA/Zisupton            175    202    (53) 1320586 *
   270   15.0  0.0  5.0  chr18             11452687 11452749 (39570729) C IS3EU-4_DR        DNA/IS3EU           (10801)   4228    4169 1320587 *
   918   16.5  6.2  1.8  chr18             11452694 11452903 (39570575) C ANGEL             DNA/Kolobok            (29)    280      62 1320588  
  3987   12.9  7.8  3.8  chr18             11452905 11453647 (39569831) + TDR13             DNA                       1    772     (0) 1320589  
   408   14.9  1.5  0.0  chr18             11453649 11453715 (39569763) C ANGEL             DNA/Kolobok           (241)     68       1 1320590  
   209   23.2  1.4  4.3  chr18             11453653 11453724 (39569754) + DNA7-N1_DR        DNA/Zisupton           8253   8322  (2095) 1320591 *
  1371   16.1 16.0  0.6  chr18             11454205 11454516 (39568962) C LOOPERN4B_DR      DNA/Kolobok-T2          (0)    503     144 1320592 *
  4062    7.5 11.3  1.0  chr18             11454515 11455124 (39568354) C TDR2              DNA/TcMar-Tc1         (265)    672       1 1320593  
   237   19.3 14.6 10.0  chr18             11455178 11455321 (39568157) + DNA-N15_DR        DNA                       2    151   (254) 1320594  
   302   18.0  9.9  0.9  chr18             11455361 11455461 (39568017) C EnSpm-15_DR       DNA/CMC-EnSpm       (10557)    897     788 1320595  
   873   15.0 25.2  5.0  chr18             11455477 11455861 (39567617) C EnSpm-15_DR       DNA/CMC-EnSpm       (10858)    596     138 1320595 *
  2511    7.5  6.7  3.4  chr18             11455858 11456260 (39567218) C TZF28B            DNA/TcMar-Tc1        (1198)    416       1 1320596  
   224   16.2  0.0  0.0  chr18             11456261 11456297 (39567181) + HATN15_DR         DNA/hAT-Ac              849    885   (195) 1320597 *
   244   13.3  2.2  2.2  chr18             11456295 11456310 (39567168) C MuDR-2N1_DR       DNA/MULE-MuDR        (5497)   6728    6713 1320598  
   454   23.5 12.8  0.4  chr18             11456311 11456528 (39566950) C TDR6              DNA                     (1)    249       5 1320599  
   238   28.1  8.1  1.1  chr18             11456376 11456548 (39566930) + MuDR-2_DR         DNA/MULE-MuDR          7785   7969 (15964) 1320600 *
  1386   10.8  7.1  0.8  chr18             11457217 11457440 (39566038) + SINE3-1           SINE/5S-Deu-L2            2    239   (351) 1320601  
   346   31.9  1.5  0.0  chr18             11457441 11457575 (39565903) + EnSpm-N48B_DR     DNA/CMC-EnSpm           892   1028  (5931) 1320602 *
   725   18.2  0.0  0.0  chr18             11457473 11457598 (39565880) C HE1_DR1           SINE/tRNA-V-RTE       (254)    148      23 1320603  
  1478   17.8  5.9  0.6  chr18             11457629 11457967 (39565511) C Copia6-LTR_DR     LTR/Gypsy?             (99)    357       1 1320604  
  2262   19.9 11.9  1.2  chr18             11457968 11458528 (39564950) + DIRS-14_DR        LTR/Ngaro              6434   6801   (378) 1320605  
  1936   11.8  9.7  0.8  chr18             11458529 11458869 (39564609) + SINE2-4_DR        SINE/tRNA-V-RTE           1    371     (0) 1320606  
   425   20.7 11.2  0.0  chr18             11458969 11459084 (39564394) + DNA-2-32_DR       DNA/CMC-EnSpm?         3919   4047  (4735) 1320607 *
  1277    7.9  0.0  0.0  chr18             11459010 11459174 (39564304) C SINE2-3_DR        SINE/tRNA-V-RTE       (203)    165       1 1320608  
   312   10.9  0.0  0.0  chr18             11459175 11459220 (39564258) + MuDR-N2_DR        DNA/MULE-MuDR           233    278    (45) 1320609 *
  1187   12.6  1.0  1.6  chr18             11459175 11459203 (39564275) C hAT-N137_DR       DNA/hAT-Ac           (1071)   2500    2308 1320610  
  2694   11.5  4.4  0.7  chr18             11460468 11460982 (39562496) C hAT-N22C_DR       DNA/hAT-Ac            (578)    801     247 1320611  
   227   22.6 11.2  0.8  chr18             11460992 11461107 (39562371) + SAT-16_DR         Satellite               426    553    (56) 1320612 *
  2601    5.5  0.5 12.9  chr18             11461017 11461433 (39562045) + hAT-N45C_DR       DNA/hAT?                837   1207    (30) 1320613  
  2122    7.7  1.1 25.4  chr18             11461433 11462004 (39561474) + Daphne-27_DRe     LINE/L2                1466   1926     (0) 1320614 *
  2407   13.3 10.6  2.6  chr18             11462011 11462473 (39561005) C hAT-N22B_DR       DNA/hAT-Ac            (864)    515      17 1320611  
   327   16.4  9.2  2.1  chr18             11462468 11462554 (39560924) C DNA11TA1_DR       DNA/CMC-EnSpm         (110)     93       1 1320615 *
   396   18.2 17.4  4.3  chr18             11463111 11463291 (39560187) + DNAX-16_DR        DNA                       1    204   (219) 1320616  
   446   18.7  5.9  4.9  chr18             11463292 11463392 (39560086) + Copia-13D_DR-LTR  LTR/Gypsy?                1    102   (807) 1320617 *
  1692   20.4  2.8  2.0  chr18             11463385 11463739 (39559739) + TDR8D             DNA                     304    661    (18) 1320618  
  2205   15.7  3.1  3.2  chr18             11463766 11464258 (39559220) C DIRS-1-LTR_DR     LTR/Ngaro              (28)    662      73 1320619  
   267   12.2  0.0  0.0  chr18             11464227 11464275 (39559203) C TDR23             DNA                   (367)    780     732 1320620 *
  1879    9.0  0.4  0.0  chr18             11464272 11464526 (39558952) + L2-5_DRe          LINE/L2                1972   2227     (0) 1320621  
   266   15.2  0.0  5.7  chr18             11464555 11464610 (39558868) C TDR23             DNA                  (1018)    129      77 1320622  
  5127    3.2  7.8  0.0  chr18             11464691 11465317 (39558161) C TDR8D             DNA                     (0)    679       1 1320623  
   749   11.4  0.0  6.5  chr18             11465318 11465448 (39558030) C DNA-X-4_DR        DNA                   (145)   1100     978 1320624  
   312   13.1 21.4  0.0  chr18             11466436 11466519 (39556959) + L2-5_DRe          LINE/L2                2122   2223     (4) 1320625  
   326   22.7  0.0  4.0  chr18             11466622 11466699 (39556779) + Helitron-2_DR     RC/Helitron           23426  23500  (3912) 1320626 *
   763   10.0 37.5  0.0  chr18             11466633 11466792 (39556686) C TDR17B            DNA/Sola-1            (801)    745     526 1320627 *
  2081    9.9 12.8  0.5  chr18             11466789 11467163 (39556315) C DNA-X-4_DR        DNA                   (108)   1137     717 1320628 *
  2112   13.2  6.3 13.4  chr18             11467151 11467693 (39555785) C DNA-X-4_DR        DNA                   (736)    509       1 1320624  
  1521   19.0 20.7  9.8  chr18             11467164 11467702 (39555776) + Merlin-2_DR       DNA/Merlin            10176  11180  (2741) 1320629 *
  1551   22.9  1.7  3.5  chr18             11468104 11468125 (39555353) C DNA8-28_DR        DNA/hAT              (3706)   3436    3256 1320630  
  2499   12.0  1.1  0.0  chr18             11468126 11468491 (39554987) + HE1_DR1           SINE/tRNA-V-RTE           3    372    (30) 1320631  
  1551   22.9  1.7  3.5  chr18             11468492 11468515 (39554963) C DNA8-28_DR        DNA/hAT              (3706)   3255    3032 1320630  
   553   24.1  0.9 14.9  chr18             11469544 11469772 (39553706) + piggyBac-N9_DR    DNA/PiggyBac            462    662   (529) 1320632 *
  4529   10.1 11.8  1.7  chr18             11469766 11470553 (39552925) + DNA-8-29_DR       DNA/hAT-Tip100           26    891   (129) 1320633  
   352    6.3 18.6  1.8  chr18             11470474 11470570 (39552908) C Mariner-N5C_DR    DNA/TcMar            (6432)   1489    1377 1320634 *
   389    5.3  0.0  0.0  chr18             11470488 11470563 (39552915) C CryptonV-N5_DR    DNA/Crypton-V        (9209)  15328   15253 1320635 *
  4034    6.5  0.3  2.9  chr18             11470554 11471121 (39552357) C TZF28B            DNA/TcMar-Tc1        (1060)    554       1 1320636  
   259   18.3  1.6  1.6  chr18             11471153 11471213 (39552265) + DNA-N44_DR        DNA/Kolobok-T2          453    513    (19) 1320637  
   310   16.3  1.9  0.9  chr18             11471385 11471489 (39551989) C EnSpm-6N1_DR      DNA/CMC-EnSpm        (2606)   6630    6525 1320638 *
   476    6.7  2.5  0.8  chr18             11471397 11471516 (39551962) + DNA6-6_DR         DNA                    7751   7872  (3409) 1320639 *
   527   11.4  0.7  5.3  chr18             11471421 11471559 (39551919) C Mariner-N5C_DR    DNA/TcMar            (6423)   1498    1366 1320640  
   327   15.2  6.0  6.0  chr18             11471838 11471917 (39551561) + TDR13D            DNA                     148    227   (535) 1320641  
   318   12.1 20.9  1.2  chr18             11471918 11471984 (39551494) C TDR13E            DNA                     (0)    680     601 1320642  
  1020    5.1  0.0  1.5  chr18             11472047 11472185 (39551293) C TZF28B            DNA/TcMar-Tc1           (0)   1614    1478 1320643  
  8933    7.4  3.0  1.7  chr18             11472205 11473449 (39550029) C TZF28B            DNA/TcMar-Tc1         (353)   1261       1 1320643  
   259   18.3  1.6  1.6  chr18             11473481 11473541 (39549937) + DNA-N44_DR        DNA/Kolobok-T2          453    513    (19) 1320644  
   630   21.6  3.1  1.9  chr18             11474823 11474851 (39548627) C MuDR-2_DR         DNA/MULE-MuDR        (3652)  20281   20251 1320645  
   722   19.7  0.0  0.8  chr18             11474852 11474984 (39548494) + SINE2-3_DR        SINE/tRNA-V-RTE           2    133   (235) 1320646 *
   738   16.1  0.7  5.8  chr18             11474963 11475107 (39548371) C ERV1-N1-I_DR      LTR/ERV1             (3717)   1800    1663 1320647  
   359   27.7  2.6  4.6  chr18             11474985 11475006 (39548472) + SINE_TE           SINE/tRNA-V              16    167   (112) 1320648 *
  2061   12.8  9.0  2.6  chr18             11474986 11475353 (39548125) C DNA8-17_DR        DNA/hAT-Tip100        (159)   1654    1264 1320649  
  1490   17.2  9.4  3.3  chr18             11475045 11475416 (39548062) C DNA9-3_DR         DNA/MULE-MuDR?       (1470)   9909    9516 1320650 *
   273    6.5  0.0  8.3  chr18             11475333 11475450 (39548028) C hAT-N155_DR       DNA/hAT-Tip100        (298)    290     182 1320651 *
   357   13.4  0.0  0.0  chr18             11475363 11475429 (39548049) + DNA6-6_DR         DNA                    7371   7437  (3844) 1320652  
   283    4.8  1.1  3.5  chr18             11475430 11475449 (39548029) + CryptonV-N5_DR    DNA/Crypton-V          8447   8531 (16006) 1320653  
   266   12.9  3.9  1.9  chr18             11475450 11475465 (39548013) C Helitron-1_DR     RC/Helitron         (23657)   2643    2539 1320654  
   445   22.5  4.3  3.5  chr18             11476711 11476825 (39546653) C CryptonV-N5_DR    DNA/Crypton-V       (20018)   4519    4404 1320655 *
   895   13.8  1.4  0.0  chr18             11476725 11476862 (39546616) C HE1_DR1           SINE/tRNA-V-RTE        (28)    374     235 1320656  
   819   17.4  1.3  1.3  chr18             11476863 11476880 (39546598) + TDR17B            DNA/Sola-1              410    565   (981) 1320657  
  3997   12.0  3.2  1.9  chr18             11477071 11477756 (39545722) + TDR1              DNA/TcMar-Tc1           372   1066   (170) 1320658  
  3761   14.1  9.8  1.3  chr18             11478001 11478712 (39544766) + TDR13             DNA                       1    772     (0) 1320659  
  1267   15.2  5.4  1.1  chr18             11478713 11478972 (39544506) + ANGEL             DNA/Kolobok              37    307     (2) 1320660  
  3118    8.1  5.4  8.5  chr18             11479603 11480158 (39543320) + hAT-N21B_DR       DNA/hAT-Ac                1    540   (761) 1320661  
   229    3.6  0.0  0.0  chr18             11480173 11480200 (39543278) + hAT-N21_DR        DNA/hAT-Charlie         630    657  (1189) 1320662 *
   255   16.1  5.2  3.4  chr18             11480184 11480241 (39543237) C EnSpm-N13_DR      DNA/CMC-EnSpm       (13947)   8202    8144 1320663 *
  4065   11.7 19.4  1.9  chr18             11480208 11481172 (39542306) + Merlin-1_DR       DNA/Merlin             1623   2752  (7775) 1320664  
  3136    7.8  1.8  2.0  chr18             11480763 11481256 (39542222) + hAT-N198_DR       DNA/hAT-Charlie         835   1327    (72) 1320665 *
   269   11.5  0.0 11.3  chr18             11481404 11481462 (39542016) C Kolobok-N14_DR    DNA/Kolobok-T2?        (13)    406     354 1320666  
   250   15.9  0.0  0.0  chr18             11481463 11481506 (39541972) C TDR13             DNA                     (0)    772     729 1320667  
 10488    7.4  8.2  0.4  chr18             11481523 11483020 (39540458) + TZF28B            DNA/TcMar-Tc1             1   1614     (0) 1320668  
   422   21.5  5.3 11.9  chr18             11483125 11483137 (39540341) + DNA-N33_DR        DNA                     490    587  (1116) 1320669  
   482   22.9  4.4  4.4  chr18             11483138 11483167 (39540311) C EnSpm-17_DR       DNA/CMC-EnSpm        (5899)   3377    3199 1320670  
   709   15.5  7.4  0.6  chr18             11483168 11483316 (39540162) C ANGEL             DNA/Kolobok           (150)    159       1 1320671  
   492   24.1  1.4  4.2  chr18             11483186 11483332 (39540146) C TE-X-13_DR        Unknown              (1180)   1245    1103 1320672 *
   676   10.5  6.5  0.0  chr18             11483704 11483827 (39539651) C L2-5_DRe          LINE/L2                 (0)   2227    2096 1320673  
  1969    8.3  0.0  1.9  chr18             11483840 11484109 (39539369) C TC1DR3            DNA/TcMar-Tc1         (960)    265       1 1320674  
   290   12.0  2.0  0.0  chr18             11484154 11484203 (39539275) + Kolobok-N10_DR    DNA/Kolobok             591    641     (2) 1320675  
  2071    9.3  8.7  0.5  chr18             11484450 11484806 (39538672) + Mariner-N38_DR    DNA/TcMar-Tc1             9    394   (153) 1320676  
   698    7.8  0.0  0.0  chr18             11484805 11484892 (39538586) + Mariner-2_DR      DNA/TcMar-Tc1           851    938   (543) 1320677 *
  3240    5.9  8.8  1.2  chr18             11484893 11485358 (39538120) C hAT-N32_DR        DNA/hAT-Charlie         (0)    501       1 1320678  
  2852   11.0  7.9  4.3  chr18             11485359 11485891 (39537587) + Mariner-2_DR      DNA/TcMar-Tc1           931   1481     (0) 1320679  
   280   15.2  0.0  0.0  chr18             11486405 11486450 (39537028) C EnSpm-N4_DR       DNA/CMC-EnSpm?         (17)    195     150 1320680  
  6496   15.4  5.5  4.1  chr18             11486458 11487794 (39535684) + Kolobok-N2A_DR    DNA/Kolobok-T2            1   1355     (0) 1320681  
   463   11.2 16.7  0.7  chr18             11487795 11487919 (39535559) C EnSpm-N4_DR       DNA/CMC-EnSpm?         (66)    146       2 1320680  
   231    6.9  0.0  0.0  chr18             11488443 11488471 (39535007) + ASAT_CY           Satellite                92    120   (142) 1320682  
   366   22.1  3.4  2.0  chr18             11488688 11488835 (39534643) C TDR7              DNA                   (106)    435     286 1320683  
   256   16.2 28.1  2.4  chr18             11488778 11488941 (39534537) + EnSpm-N13_DR      DNA/CMC-EnSpm          5653   5857 (16292) 1320684 *
  9114    7.7  1.5  0.0  chr18             11488940 11490142 (39533336) + TC1DR3            DNA/TcMar-Tc1             5   1225     (0) 1320685  
   325   14.0  1.8  0.0  chr18             11491014 11491070 (39532408) C TDR24             DNA                     (0)    444     387 1320686  
  2903    4.8  2.5  0.0  chr18             11491214 11491579 (39531899) C DIRS-4N1_DR       LTR/Ngaro               (0)   4462    4103 1320687  
   236   28.4 10.5  0.0  chr18             11491877 11491971 (39531507) + TDR13D            DNA                      20    124   (638) 1320688  
   280   21.1  0.0  0.0  chr18             11492049 11492105 (39531373) + piggyBac-N9_DR    DNA/PiggyBac            403    459   (732) 1320689  
  6404   11.6  7.2  2.4  chr18             11492139 11493249 (39530229) C Harbinger-4N1B_DR DNA/PIF-Harbinger       (0)   1163       1 1320690  
  1047   25.4 17.0  2.7  chr18             11493250 11493702 (39529776) C TDR13D            DNA                   (240)    522      20 1320691  
  1074    9.4  3.4  3.4  chr18             11494082 11494257 (39529221) + hAT-N167B_DR      DNA/hAT-Charlie        1205   1380   (193) 1320692 *
  2402    9.7  0.0  0.3  chr18             11494119 11494449 (39529029) C SINE2-4_DR        SINE/tRNA-V-RTE         (0)    371      42 1320693  
  4151   10.0  4.3  1.2  chr18             11494526 11495153 (39528325) C hAT-N23_DR        DNA/hAT-Ac           (1057)    681       1 1320694  
   235   26.0  0.0  3.9  chr18             11495154 11495221 (39528257) + LOOPERN4_DR       DNA/Kolobok-T2          506    570   (347) 1320695 *
  2674   11.3  9.1  1.1  chr18             11495183 11495612 (39527866) + HarbingerN4_DR    DNA/PIF-Harbinger       397    860     (0) 1320696  
   393   10.6  0.0  4.8  chr18             11495874 11495982 (39527496) + Gypsy82-LTR_Dr    LTR/Gypsy               641    744   (601) 1320697 *
   732   15.6  1.1  5.0  chr18             11495898 11496086 (39527392) C Zisupton-6_DR     DNA/Zisupton        (12657)   9459    9278 1320698  
   603   11.3 20.9  3.0  chr18             11495910 11496110 (39527368) + Zisupton-7_DR     DNA/Zisupton           4623   4858 (12224) 1320699 *
   620   13.8  3.0  7.0  chr18             11496083 11496215 (39527263) + CR1-18_DR         LINE/L2                3289   3416    (12) 1320700  
  1842   23.0 18.8  1.3  chr18             11496329 11497032 (39526446) + TC1DR3            DNA/TcMar-Tc1           345   1169    (56) 1320701  
   396   15.6  1.3  0.0  chr18             11498114 11498190 (39525288) C TDR23             DNA                     (0)   1147    1070 1320702  
   733   12.8 23.5  0.0  chr18             11498192 11498340 (39525138) C TDR23             DNA                   (963)    184       1 1320703  
   657    5.3  0.0  2.1  chr18             11498393 11498489 (39524989) + hAT-N22_DR        DNA/hAT-Ac             1642   1736     (2) 1320704  
   377    6.1  2.0  0.0  chr18             11498549 11498597 (39524881) + hAT-N21B_DR       DNA/hAT-Ac                1     50  (1251) 1320705  
  6091    7.1  1.6  1.1  chr18             11498602 11499465 (39524013) + hAT-N21_DR        DNA/hAT-Charlie         261   1128   (718) 1320706  
  3090    2.2  0.0  0.3  chr18             11499466 11499835 (39523643) + Merlin-N1_DR      DNA/Merlin                1    369     (0) 1320707  
  1470    4.6  1.6  0.0  chr18             11499837 11500030 (39523448) + hAT-N21_DR        DNA/hAT-Charlie        1123   1319   (527) 1320708  
  2913   14.7  9.4  0.3  chr18             11500776 11501307 (39522171) C EXPANDER1_DR      LINE/RTE-BovB           (0)   3365    2786 1320709  
   390    4.5  1.8  2.7  chr18             11501307 11501419 (39522059) C Polinton-1N1_DR   DNA/Maverick          (624)  14845   14734 1320710 *
   281   11.9  2.0  2.7  chr18             11501420 11501453 (39522025) + (TTATA)n          Simple_repeat             4    149     (0) 1320711  
  3657    6.1  0.7  7.9  chr18             11502136 11502721 (39520757) C Mariner-N38_DR    DNA/TcMar-Tc1           (0)    547       1 1320712  
   270   12.3  1.0  3.6  chr18             11502165 11502190 (39521288) + Helitron-N3_DR    RC/Helitron            1534   1580  (1436) 1320713 *
   906    9.8  1.3  1.3  chr18             11502585 11502739 (39520739) + CryptonV-N4_DR    DNA/Crypton-V          4960   5114  (8379) 1320714  
  1527   15.1  0.3  3.8  chr18             11503154 11503450 (39520028) + Kolobok-N11_DR    DNA/Kolobok-T2           20    306   (165) 1320715  
   254   20.5  4.6 15.2  chr18             11503450 11503558 (39519920) + Kolobok-N11_DR    DNA/Kolobok-T2          345    443    (28) 1320716 *
  1544   10.0 16.8  0.0  chr18             11503617 11503907 (39519571) C hAT-N58D_DR       DNA/hAT-Ac              (0)   1421    1082 1320717  
  1428   10.7  0.4  6.4  chr18             11503909 11504158 (39519320) + DNA-TA-5_DR       DNA/TcMar-Tigger        699    934    (24) 1320718  
  1792   11.4  8.3  0.6  chr18             11504201 11504500 (39518978) C DNA-AT-1_DR       DNA                     (0)    392      70 1320719  
  1370   13.4  3.8  8.8  chr18             11505091 11505377 (39518101) C hAT-N154_DR       DNA/hAT-Tip100          (0)   1395    1122 1320720  
  1283   14.3  6.9  6.2  chr18             11505364 11505669 (39517809) C hAT-N154_DR       DNA/hAT-Tip100        (685)    710     403 1320720 *
   233   13.4  0.0  5.0  chr18             11505687 11505749 (39517729) C hAT-N154_DR       DNA/hAT-Tip100       (1254)    141      82 1320720  
   260    7.9  0.0  0.0  chr18             11505829 11505866 (39517612) + CryptonV-3_DR     DNA/Crypton-V           919    956 (22497) 1320721  
   214   13.0  6.5  0.0  chr18             11505830 11505875 (39517603) C hAT-N202_DR       DNA/hAT-Tip100       (1349)    536     488 1320722 *
   382   11.6  1.4  5.7  chr18             11505838 11505849 (39517629) C ENSPM-6_DR        DNA/CMC-EnSpm       (29869)   2747    2739 1320723  
  2690   11.3  2.0  9.5  chr18             11505850 11506436 (39517042) + Mariner-N38_DR    DNA/TcMar-Tc1             1    547     (0) 1320724  
   329   18.6  0.0  2.3  chr18             11505911 11505923 (39517555) C Helitron-N3B_DR   RC/Helitron           (921)   5681    5598 1320725 *
   997    8.9  6.2  1.0  chr18             11507462 11507653 (39515825) C DNA11TA1_DR       DNA/CMC-EnSpm           (0)    203       2 1320726  
  5842    5.7  2.9  1.0  chr18             11508696 11509477 (39514001) + TZF28B            DNA/TcMar-Tc1             2    798   (816) 1320727  
   811   12.4  0.0  0.0  chr18             11509489 11509617 (39513861) + TZF28B            DNA/TcMar-Tc1          1485   1613     (1) 1320728  
   256   13.5  3.9  0.0  chr18             11509686 11509737 (39513741) + hAT-N202_DR       DNA/hAT-Tip100          100    153  (1732) 1320729  
   218   15.2  0.0  0.0  chr18             11509702 11509747 (39513731) + hAT-N182_DR       DNA/hAT-Ac              752    797  (1163) 1320730 *
   224   15.3  1.3  5.5  chr18             11509709 11509784 (39513694) + Zisupton-N1_DR    DNA/Zisupton           1417   1489  (1825) 1320731  
  1305   10.1 11.0  0.4  chr18             11510961 11511169 (39512309) C DNA25TWA2_DR      DNA                     (0)    802     572 1320732  
   476    8.0  2.6  1.3  chr18             11511158 11511233 (39512245) C TDR9              DNA                   (131)     77       1 1320733 *
  1813    7.0  7.5  2.7  chr18             11511166 11511444 (39512034) C SINE2-3_DR        SINE/tRNA-V-RTE         (3)    365      74 1320734  
  1389   11.3  9.0  0.0  chr18             11511807 11512018 (39511460) C DNA25TWA2_DR      DNA                     (0)    802     572 1320735  
   955   14.3  0.0  1.9  chr18             11512012 11512168 (39511310) C TE-X-7_DR         LINE?/Penelope?       (545)    294     141 1320736 *
  2407    5.3  9.0  1.9  chr18             11512032 11512375 (39511103) C SINE2-3_DR        SINE/tRNA-V-RTE         (0)    368       1 1320737  
   649   14.4  3.6  0.0  chr18             11512277 11512387 (39511091) C DNA6-6_DR         DNA                  (3290)   7991    7877 1320738 *
  1512   14.2  7.9  5.1  chr18             11512379 11512720 (39510758) C DNA25TWA2_DR      DNA                   (218)    584     234 1320735  
   939    6.5  0.8  0.8  chr18             11512723 11512846 (39510632) + DNA-TA-5_DR       DNA/TcMar-Tigger        835    958     (0) 1320739  
   967   13.2 18.0  0.0  chr18             11513878 11514066 (39509412) C TDR13E            DNA                     (0)    680     458 1320740  
   411   29.0  6.2  2.4  chr18             11513941 11514180 (39509298) C SAT-18_DR         Satellite            (1074)   2391    2143 1320741 *
  3177   13.9 10.8  1.1  chr18             11514091 11514692 (39508786) C TDR13             DNA                   (112)    660       1 1320742  
  1705   17.6 11.2  0.7  chr18             11514705 11515088 (39508390) C TDR13E            DNA                   (256)    424       1 1320740  
   937   21.7  8.0  4.4  chr18             11515303 11515329 (39508149) C DNA8-23_DR        DNA                  (1709)   5030    4879 1320743  
  1367   17.1  2.8  0.8  chr18             11515330 11515583 (39507895) C HE1_DR1           SINE/tRNA-V-RTE        (31)    371     113 1320744  
   219   19.3 14.3  3.9  chr18             11515572 11515641 (39507837) C CryptonV-2_DR     DNA/Crypton-V         (921)  20890   20814 1320745 *
   937   21.7  8.0  4.4  chr18             11515642 11515666 (39507812) C DNA8-23_DR        DNA                  (1709)   4878    4722 1320743  
   800   22.4  9.8  1.4  chr18             11516001 11516254 (39507224) C Kolobok-N5_DR     DNA/Kolobok-T2?         (5)    480     206 1320746  
  3237    9.9  0.8  1.7  chr18             11516662 11517143 (39506335) + HarbingerN7_DR    DNA/PIF-Harbinger         1    478     (0) 1320747  
   318   12.5  4.6  1.5  chr18             11517094 11517158 (39506320) + DNA2-13_DR        DNA                    1858   1924  (3974) 1320748 *
  4761    7.6  0.5  0.8  chr18             11517375 11518020 (39505458) C TDR2              DNA/TcMar-Tc1           (0)    937     294 1320749  
  2166   10.5 31.6  2.0  chr18             11518021 11518555 (39504923) + HATN11B_DR        DNA/hAT                   1    690     (0) 1320750  
  2017    9.2  2.6  2.3  chr18             11518556 11518855 (39504623) C TDR2              DNA/TcMar-Tc1         (636)    301       1 1320751  
   467   27.6  6.2  1.6  chr18             11519113 11519289 (39504189) C Kolobok-N5_DR     DNA/Kolobok-T2?       (300)    185       1 1320746  
  1947   15.7  7.3  4.1  chr18             11519878 11520330 (39503148) + Copia-11B_DR-LTR  LTR/Gypsy?                1    467     (1) 1320752  
   305   24.4  9.0  0.0  chr18             11520813 11520917 (39502561) C EnSpm-N36_DR      DNA/CMC-EnSpm        (2333)   1083     917 1320753 *
   392   15.1 10.5  0.0  chr18             11520841 11520858 (39502620) C DNA-6-N5B_DR      DNA                  (1574)   1949    1857 1320754  
   444    7.6  4.5  0.0  chr18             11520859 11520924 (39502554) C TDR3B             DNA/hAT-Charlie         (6)    187     119 1320755  
  2338   10.7  0.0  0.3  chr18             11520925 11521252 (39502226) + Harbinger-N10_DR  DNA/PIF-Harbinger         1    327     (1) 1320756  
   209   10.5  5.3  0.0  chr18             11521254 11521291 (39502187) C TDR3B             DNA/hAT-Charlie        (72)    121      82 1320755 *
  4463    7.3  8.5  0.4  chr18             11521290 11521933 (39501545) + DIRS-N2_DR        LTR/Ngaro              3789   4484  (1545) 1320757  
   433   18.2  6.5  0.6  chr18             11521907 11522006 (39501472) C TDR3B             DNA/hAT-Charlie        (86)    109       7 1320755 *
   245   29.3  6.3  3.1  chr18             11521915 11522009 (39501469) + hAT-N141_DR       DNA/hAT-Charlie          94    191     (3) 1320758 *
   214   23.7  8.5  0.0  chr18             11521966 11522024 (39501454) + DNA8-26_DR        DNA                    1697   1760  (2770) 1320759 *
   763    8.3  0.0  4.6  chr18             11522115 11522227 (39501251) + TDR13E            DNA                     573    680     (0) 1320760  
  3192    7.0  8.4  0.2  chr18             11522577 11523061 (39500417) C Mariner-N38_DR    DNA/TcMar-Tc1          (22)    525       1 1320761  
   307   21.0  3.9  2.9  chr18             11522974 11523076 (39500402) + Helitron-N3_DR    RC/Helitron            1979   2082   (934) 1320762 *
   307   17.0  0.0  0.0  chr18             11523033 11523085 (39500393) + MuDR-2_DR         DNA/MULE-MuDR         16304  16356  (7577) 1320763  
   289   15.4  7.3  4.3  chr18             11523784 11523804 (39499674) + DNA-8-7_DR        DNA/hAT-Tip100          839    978    (71) 1320764  
   370   14.7  1.7  5.4  chr18             11523805 11523919 (39499559) C Zisupton-7_DR     DNA/Zisupton         (4542)  12540   12430 1320765 *
  1818   11.3  2.7  3.8  chr18             11523841 11523919 (39499559) C CryptonV-N5_DR    DNA/Crypton-V        (8355)  16182   16118 1320766  
  6110   11.7  9.5  1.8  chr18             11523920 11525052 (39498426) C HATN2_DR          DNA/hAT                 (0)   1219       1 1320767  
  2790    4.7  1.1  1.6  chr18             11525058 11525422 (39498056) C SINE2-3_DR        SINE/tRNA-V-RTE         (5)    363       1 1320768  
  2024   15.3  2.6  6.2  chr18             11525423 11525469 (39498009) + DNA9-3_DR         DNA/MULE-MuDR?         1328   1725  (9654) 1320769  
  3010   11.8  7.8  2.3  chr18             11525506 11526006 (39497472) C DNA2-15_DR        DNA/hAT-Ac              (0)    530       3 1320770  
   276   25.6  1.0  4.2  chr18             11525931 11526028 (39497450) + EnSpm-2_DR        DNA/CMC-EnSpm          1656   1750  (6238) 1320771 *
   661   20.1  9.3  0.7  chr18             11526010 11526285 (39497193) C hAT-N129_DR       DNA/hAT-Ac            (286)    314       1 1320772  
   424   17.4  2.2  0.0  chr18             11526337 11526428 (39497050) + CryptonV-3_DR     DNA/Crypton-V          5986   6079 (17374) 1320773 *
  1058    9.3  0.6  4.6  chr18             11526365 11526544 (39496934) C DNA11TA1B_DR      DNA/CMC-EnSpm          (12)    191      19 1320774  
   321   27.9  1.9  1.9  chr18             11526429 11526496 (39496982) C Polinton-2N1_DR   DNA/Maverick         (3812)   7279    7120 1320775 *
   217   20.2 39.2  0.0  chr18             11527785 11527863 (39495615) + DNA-N19_DR        DNA                       7    116   (547) 1320776  
   396    9.1  0.0 17.6  chr18             11527864 11527943 (39495535) C HATN10_DR         DNA/hAT                 (0)    455     388 1320777  
   598   18.1  4.2 17.6  chr18             11527965 11528252 (39495226) C DNA-5-8E_DR       DNA/hAT-hAT5           (13)    469     215 1320778  
   491   13.9 22.1  3.0  chr18             11528492 11528825 (39494653) C DNA-5-8F_DR       DNA/hAT-hAT5          (287)    404       1 1320779  
  1465    9.2 15.1  2.9  chr18             11528826 11529129 (39494349) C HATN10_DR         DNA/hAT               (115)    340       1 1320777  
   960   28.6  3.3  1.8  chr18             11529131 11529465 (39494013) + DNA-N19_DR        DNA                     110    449   (214) 1320780  
   793   16.7  0.7  0.7  chr18             11529724 11529862 (39493616) C Harbinger-N12_DR  DNA/PIF-Harbinger       (0)    702     564 1320781  
   838   18.0 18.9  0.0  chr18             11529865 11530070 (39493408) C Harbinger-N12_DR  DNA/PIF-Harbinger     (456)    246       2 1320781  
  1550   18.8  0.3  2.3  chr18             11530076 11530391 (39493087) + DNA-N19_DR        DNA                       1    310   (353) 1320782  
   220    9.1  0.0  3.0  chr18             11530526 11530559 (39492919) + DNA-N19_DR        DNA                     578    610    (53) 1320783  
  1013   13.1 10.1  0.5  chr18             11532056 11532254 (39491224) + hAT-N51_DR        DNA/hAT-Ac                1    218   (150) 1320784  
  2452   13.1 19.0  0.0  chr18             11532306 11532778 (39490700) + TDR13             DNA                     210    772     (0) 1320785  
  2542   12.4  5.0  1.6  chr18             11532789 11533207 (39490271) + TDR17B            DNA/Sola-1              354    786   (760) 1320786  
  3329    8.7  3.2  0.2  chr18             11533602 11534106 (39489372) C Mariner-N38_DR    DNA/TcMar-Tc1           (0)    547      28 1320787  
   527    9.2 27.3  0.7  chr18             11534009 11534118 (39489360) + CryptonV-N4_DR    DNA/Crypton-V          4960   5098  (8395) 1320788 *
   231   13.5  0.0  0.0  chr18             11534088 11534124 (39489354) + MuDR-2_DR         DNA/MULE-MuDR         16304  16340  (7593) 1320789 *
   215    2.7  8.1  0.0  chr18             11534802 11534838 (39488640) + ASAT_CY           Satellite                18     57   (205) 1320790  
   363   22.0 12.3  1.3  chr18             11534896 11535033 (39488445) + ASAT_CY           Satellite                61    213    (49) 1320790  
   507    1.8  0.0  0.0  chr18             11535190 11535245 (39488233) + Helitron-2_DR     RC/Helitron            6051   6106 (21306) 1320791 *
  1761   15.7  2.5  0.0  chr18             11535199 11535517 (39487961) C Zisupton-6_DR     DNA/Zisupton        (13178)   8938    8612 1320792  
   362   13.0  0.0  0.0  chr18             11535246 11535266 (39488212) C Polinton-4_DR     DNA/Maverick         (3108)  17179   17103 1320793 *
   279   25.1  9.8  3.8  chr18             11535377 11535390 (39488088) + DIRS-8B_DR        LTR/Ngaro              4798   4893  (2420) 1320794  
   543   14.0  2.0  4.8  chr18             11535391 11535540 (39487938) + DNA7-N1_DR        DNA/Zisupton           9211   9356  (1061) 1320795  
   264   27.3  0.0  6.8  chr18             11535466 11535575 (39487903) + EnSpm-9_DR        DNA/CMC-EnSpm           728    830  (7790) 1320796 *
  2321   12.0 11.9  1.0  chr18             11535621 11536058 (39487420) + Kolobok-N5_DR     DNA/Kolobok-T2?           1    485     (0) 1320797  
  3025   13.3  8.0  1.3  chr18             11536090 11536690 (39486788) C hAT-N25_DR        DNA/hAT-Ac              (0)    829     240 1320798  
   944   16.1 42.7  2.0  chr18             11536699 11536979 (39486499) C Harbinger-8N2_DR  DNA/PIF-Harbinger      (93)    455      62 1320799  
   393   20.6 22.5  0.0  chr18             11536879 11537038 (39486440) C hAT-N25_DR        DNA/hAT-Ac            (555)    274      79 1320798 *
   239   11.4  0.0  0.0  chr18             11537908 11537942 (39485536) C Kolobok-N3_DR     DNA/Kolobok-T2?         (9)    361     327 1320800  
   213   10.9 10.9  0.0  chr18             11537981 11538026 (39485452) C Kolobok-N3_DR     DNA/Kolobok-T2?       (148)    222     172 1320800  
  3148   13.1 18.3  2.2  chr18             11538060 11538716 (39484762) + TDR13             DNA                      12    771     (1) 1320801  
   896   14.8  6.6  0.0  chr18             11538717 11538902 (39484576) C EnSpm-N4B_DR      DNA/CMC-EnSpm?         (21)    199       1 1320802  
   663   15.8  8.3  0.0  chr18             11538903 11539035 (39484443) C Kolobok-N3_DR     DNA/Kolobok-T2?       (223)    147       4 1320800 *
  2471   17.1  7.6  2.0  chr18             11539014 11539537 (39483941) C DNA-3-3_DR        DNA                     (0)   1350     798 1320803  
   204   13.3  2.2  2.2  chr18             11539540 11539585 (39483893) C CryptonV-N5_DR    DNA/Crypton-V       (17524)   7013    6968 1320804 *
   205   22.2  0.0  3.7  chr18             11539575 11539588 (39483890) C MuDR-2N1_DR       DNA/MULE-MuDR        (5529)   6696    6685 1320805  
  5254    5.0 16.5  0.9  chr18             11539589 11540376 (39483102) + hAT-N163C_DR      DNA/hAT-Charlie           1    910     (0) 1320806  
   206    6.8  4.3  4.3  chr18             11540341 11540386 (39483092) C TDR19             DNA/hAT-Charlie       (168)    237     192 1320807 *
   373   13.9 11.4  0.0  chr18             11540554 11540632 (39482846) C ANGEL             DNA/Kolobok           (101)    208     121 1320808  
   357   18.6  7.3  6.4  chr18             11540633 11540662 (39482816) C DNA2-8_DR         DNA/CMC-EnSpm        (2710)   1697    1588 1320809  
  2746    7.2  2.3  4.0  chr18             11541626 11542059 (39481419) + HATN1_DR          DNA/hAT                   1    427     (0) 1320810  
   634   14.4  0.0  2.7  chr18             11542060 11542173 (39481305) C HATN10_DR         DNA/hAT-Ac             (15)    440     330 1320811  
  3290    9.9 10.3  8.3  chr18             11542184 11542918 (39480560) C hAT-N21B_DR       DNA/hAT-Ac              (0)   1301     553 1320812  
   262   27.6  2.3  1.1  chr18             11542926 11543013 (39480465) C SAT-2_DR          Satellite              (18)    166      78 1320813  
   574   21.8 10.8  0.8  chr18             11543212 11543424 (39480054) + piggyBac-N9_DR    DNA/PiggyBac            126    359   (832) 1320814  
  2203   10.1  6.8  0.0  chr18             11543504 11543840 (39479638) C HE1_DR1           SINE/tRNA-V-RTE        (33)    369      10 1320815  
  1034   23.9 12.9  0.5  chr18             11543837 11544169 (39479309) + DNA-N22_DR        DNA                     157    530   (238) 1320816 *
   342   18.9 34.2  0.0  chr18             11544327 11544437 (39479041) + hAT-N167B_DR      DNA/hAT-Charlie        1234   1382   (191) 1320817 *
   824   17.5  7.8  1.1  chr18             11544343 11544521 (39478957) C DNA9-3_DR         DNA/MULE-MuDR?       (1436)   9943    9753 1320818  
   367   20.3  0.0  1.4  chr18             11544625 11544699 (39478779) C SAT-2_DR          Satellite              (66)    118      45 1320819  
   228   17.5  7.0  0.0  chr18             11545865 11545921 (39477557) + hAT-N134_DR       DNA/hAT?                729    789   (276) 1320820 *
   281   20.3  3.1  0.0  chr18             11545872 11545935 (39477543) + Helitron-2_DR     RC/Helitron            7926   7991 (19421) 1320821  
  2182   10.5  3.5  0.6  chr18             11546096 11546439 (39477039) C HE1_DR1           SINE/tRNA-V-RTE        (20)    382      29 1320822  
   496   30.4  0.5  4.5  chr18             11546303 11546488 (39476990) C DIRS-1C-LTR_DR    LTR/Ngaro             (255)    363     185 1320823 *
   203   18.5  0.0  8.2  chr18             11546913 11546965 (39476513) C L1-108_DR         LINE/L1              (3977)   1712    1664 1320824  
   443   19.1  2.7 15.2  chr18             11547043 11547264 (39476214) + hAT-27N1_DR       DNA/hAT-Ac                2    199   (532) 1320825  
   488    4.3  0.0  0.9  chr18             11547324 11547387 (39476091) C DIRS-4N1-LTR_DR   LTR/Ngaro              (38)    316     265 1320826  
   992   18.7  6.2  0.5  chr18             11547536 11547744 (39475734) C DIRS-4N1-LTR_DR   LTR/Ngaro             (133)    221       1 1320826  
   365   19.4  7.3  0.9  chr18             11547763 11547871 (39475607) + hAT-27N1_DR       DNA/hAT-Ac              167    282   (449) 1320827  
   415   22.1  7.0  8.3  chr18             11547985 11548240 (39475238) + hAT-27N1_DR       DNA/hAT-Ac              467    719    (12) 1320828  
   304   19.5  1.3 18.6  chr18             11548297 11548310 (39475168) + Zisupton-6_DR     DNA/Zisupton           9083   9208 (12905) 1320829  
   515   17.5  0.8  6.3  chr18             11548311 11548444 (39475034) C Mariner-N38_DR    DNA/TcMar-Tc1         (420)    127       1 1320830 *
   518    9.2  3.6 10.7  chr18             11548338 11548447 (39475031) + Merlin-1_DR       DNA/Merlin             2075   2177  (8350) 1320831  
  1926   12.5 23.9  1.1  chr18             11548786 11549286 (39474192) + hAT-N126D_DR      DNA/hAT-Ac                1    614     (0) 1320832  
   230   11.8  0.0  0.0  chr18             11549294 11549344 (39474134) C DNA-1-7_DR        DNA/PIF-Harbinger     (691)    747     697 1320833  
   521   17.5  3.0 29.6  chr18             11549373 11549385 (39474093) + ENSPM-6_DR        DNA/CMC-EnSpm          2480   2624 (29992) 1320834  
   604   17.4  1.4  6.7  chr18             11549386 11549527 (39473951) C EnSpm-N13_DR      DNA/CMC-EnSpm        (2753)  19396   19262 1320835 *
  1771    7.8  7.8  0.3  chr18             11549414 11549696 (39473782) C Mariner-N38_DR    DNA/TcMar-Tc1         (243)    304       1 1320836  
   765   19.0  5.1  3.5  chr18             11550720 11550915 (39472563) C Helitron-4_DR     RC/Helitron         (15374)  16494   16296 1320837 *
  1089    5.3  0.0  0.0  chr18             11550749 11550815 (39472663) + SINE2-3_DR        SINE/tRNA-V-RTE         232    298    (70) 1320838  
   567   10.2 31.2  0.0  chr18             11550816 11550972 (39472506) + TDR9              DNA                       1    206     (2) 1320839 *
   629   17.4  5.6  3.7  chr18             11550875 11550885 (39472593) + MuDR-2_DR         DNA/MULE-MuDR         18825  18916  (5017) 1320840 *
  1036    7.1  3.5  2.3  chr18             11550881 11550921 (39472557) C Merlin-1_DR       DNA/Merlin           (6052)   4475    4301 1320841  
   661   18.9  2.8  0.7  chr18             11550886 11551029 (39472449) + hAT-N167B_DR      DNA/hAT-Charlie        1221   1367   (206) 1320842 *
   899   20.9 23.7  0.8  chr18             11550905 11550915 (39472563) + DNA-8-9_DR        DNA/hAT-Ac             2085   2188  (1531) 1320843  
  1529   16.5  3.7  0.7  chr18             11550916 11551184 (39472294) C SINE2-5_DR        SINE/tRNA-V-RTE         (5)    277       1 1320844  
   280   20.1  3.7  8.7  chr18             11551185 11551235 (39472243) C DNA8-9_DR         DNA/hAT-Ac            (639)    812     767 1320845 *
   899   20.9 23.7  0.8  chr18             11551185 11551208 (39472270) + DNA-8-9_DR        DNA/hAT-Ac             2189   2457  (1262) 1320843  
   269    5.0  0.0  3.3  chr18             11551186 11551247 (39472231) C Polinton-1N1_DR   DNA/Maverick          (656)  14813   14754 1320846 *
   202   11.9  2.4  0.0  chr18             11551511 11551552 (39471926) C hAT-N97_DR        DNA/hAT-Ac           (1178)    116      74 1320847  
  1389   15.2 19.0  0.0  chr18             11552400 11552694 (39470784) + Kolobok-N3_DR     DNA/Kolobok-T2?           5    355    (15) 1320848  
   241   19.1 14.7  0.0  chr18             11552793 11552860 (39470618) C Kolobok-N5_DR     DNA/Kolobok-T2?       (202)    283     206 1320849  
   494   11.7 23.9  0.6  chr18             11552971 11553108 (39470370) C DNA11TA1_DR       DNA/CMC-EnSpm          (27)    176       7 1320850  
   259   23.1  1.0 18.6  chr18             11553630 11553730 (39469748) C DNA-N28_DR        DNA/PIF-Harbinger       (0)    565     480 1320851  
  5048    7.2 18.9  0.3  chr18             11553760 11554776 (39468702) C DNA-2-16_DR       DNA                     (0)   1712     508 1320852  
   333   11.9  0.0  3.4  chr18             11554779 11554839 (39468639) C DNA-2-16_DR       DNA                  (1653)     59       1 1320852  
   339   11.1  0.0  0.0  chr18             11555071 11555124 (39468354) C DNA-N28_DR        DNA/PIF-Harbinger     (377)    188     135 1320851  
  4326    7.0  2.5  1.5  chr18             11555993 11556601 (39466877) C TC1DR3            DNA/TcMar-Tc1           (0)   1225     611 1320853  
   725   23.2  5.0 11.2  chr18             11557268 11557664 (39465814) C EnSpm-10_DR       DNA/CMC-EnSpm        (3958)   2347    1973 1320854  
   500   26.7  3.0  9.0  chr18             11557522 11557756 (39465722) + EnSpm-10_DR       DNA/CMC-EnSpm          1748   1969  (4336) 1320855 *
   504   21.1  7.6  9.7  chr18             11557942 11558151 (39465327) C EnSpm-10_DR       DNA/CMC-EnSpm        (4346)   1959    1754 1320854  
   496   23.9 18.2  2.4  chr18             11558023 11558236 (39465242) + EnSpm-10_DR       DNA/CMC-EnSpm          1973   2219  (4086) 1320856 *
   209   18.2  2.3  0.0  chr18             11559688 11559731 (39463747) + ANGEL             DNA/Kolobok             264    308     (1) 1320857 *
   225   13.5  2.7  0.0  chr18             11559700 11559736 (39463742) + EnSpm-N1_DR       DNA/CMC-EnSpm           906    943  (1587) 1320858 *
   283   10.0  6.9  0.9  chr18             11559724 11559824 (39463654) + DNA-6-N2_DR       DNA                     763    869  (4187) 1320859  
   851   16.0 15.1  3.4  chr18             11560288 11560526 (39462952) C Zisupton-6_DR     DNA/Zisupton        (12857)   9259    8994 1320860 *
  3196    6.3  8.1  0.6  chr18             11560359 11560840 (39462638) + Mariner-N38_DR    DNA/TcMar-Tc1            30    547     (0) 1320861  
   263   26.1  2.3  0.0  chr18             11560772 11560798 (39462680) + Dada-U1A_DR       DNA/Dada               3808   3866  (7113) 1320862 *
   277   12.2  2.0  0.0  chr18             11560799 11560845 (39462633) C Zisupton-6_DR     DNA/Zisupton        (13130)   8986    8939 1320860  
  1487    7.9 16.2  1.2  chr18             11560846 11561141 (39462337) C Mariner-N31_DR    DNA/TcMar-Tc1           (1)    539     200 1320863  
   263   26.1  2.3  0.0  chr18             11560848 11560859 (39462619) + Dada-U1A_DR       DNA/Dada               3867   3897  (7082) 1320862 *
   212   19.8  0.0 14.5  chr18             11561108 11561178 (39462300) + hAT-N102_DR       DNA/hAT-Tip100          722    783    (45) 1320864 *
   596   13.0  2.2  0.0  chr18             11561130 11561141 (39462337) C hAT-N167B_DR      DNA/hAT-Charlie       (180)   1393    1300 1320865  
   609    8.8  0.0  0.0  chr18             11561142 11561221 (39462257) + SINE2-4_DR        SINE/tRNA-V-RTE         234    313    (58) 1320866  
   221   21.8  0.0  0.0  chr18             11561325 11561379 (39462099) C ERV1-7_DR-I       LTR/ERV1             (4626)   2077    2023 1320867 *
   373   26.6  1.5  8.6  chr18             11561333 11561702 (39461776) + (TCTG)n           Simple_repeat             1    343     (0) 1320868  
  1023   11.5  1.9  0.6  chr18             11561726 11561883 (39461595) + Penelope-5_DR     LINE/Penelope          2207   2366   (510) 1320869 *
  1187    4.8  0.7  0.0  chr18             11561749 11561894 (39461584) + hAT-N137_DR       DNA/hAT-Ac             2571   2717   (854) 1320870  
   985    9.9  3.7  0.6  chr18             11561759 11561921 (39461557) C EnSpm-6N1_DR      DNA/CMC-EnSpm        (5641)   3595    3428 1320871 *
   415    8.7  0.0  1.4  chr18             11561874 11561943 (39461535) C Mariner-N31_DR    DNA/TcMar-Tc1         (320)    220     152 1320863 *
   223    2.1  4.3  0.0  chr18             11562435 11562481 (39460997) + DNA-1-7_DR        DNA/PIF-Harbinger       702    750   (688) 1320872  
   346   22.1  0.0  1.3  chr18             11562706 11562721 (39460757) C CryptonV-N4_DR    DNA/Crypton-V        (1282)  12211   12197 1320873  
  1092   18.4 11.0  0.4  chr18             11562722 11562966 (39460512) C Kolobok-N10B_DR   DNA/Kolobok             (0)    271       1 1320874  
  1071   14.9 12.6  0.0  chr18             11562968 11563182 (39460296) + Kolobok-N10B_DR   DNA/Kolobok              30    271     (0) 1320875  
   272   13.7 22.6  5.6  chr18             11563246 11563338 (39460140) C Rex1-26_DRe       LINE/Rex-Babar          (4)   3386    3279 1320876  
   877   11.9 31.0  5.7  chr18             11563458 11563741 (39459737) + TDR17B            DNA/Sola-1               50    401  (1145) 1320877  
  1834   10.9  1.7  3.5  chr18             11563742 11564085 (39459393) + TDR17B            DNA/Sola-1              863   1200   (346) 1320878  
   579    8.2  0.8 19.6  chr18             11564091 11564211 (39459267) + DNA-1-5_DR        DNA                     358    459   (289) 1320879  
   369   18.9  1.3  1.3  chr18             11564196 11564270 (39459208) + DNA-1-5_DR        DNA                     674    748     (0) 1320880 *
   244   13.5  0.0  0.0  chr18             11564500 11564551 (39458927) + L1-11_DR          LINE/L1                6451   6502   (822) 1320881  
   316   15.9  1.6  0.0  chr18             11564665 11564727 (39458751) C Kolobok-N11_DR    DNA/Kolobok-T2        (367)    104      41 1320882  
  1116   15.2  4.9  1.6  chr18             11565545 11565791 (39457687) C Merlin-N3_DR      DNA/Merlin              (0)    255       1 1320883  
   738   18.4  8.8  1.0  chr18             11565832 11566023 (39457455) + Rex1-20_DRe       LINE/Rex-Babar         2977   3183   (104) 1320884  
  2560   10.2  3.8  0.5  chr18             11566026 11566417 (39457061) C DNA-5-7_DR        DNA/hAT-hAT5          (269)    405       1 1320885  
   221   14.7  3.9 14.9  chr18             11566327 11566430 (39457048) C Helitron-2_DR     RC/Helitron         (14566)  12846   12753 1320886 *
   277   22.5 18.9  2.6  chr18             11566429 11566592 (39456886) C ASAT_CY           Satellite               (0)    262      73 1320887  
  1526   19.1  8.0 21.9  chr18             11567339 11568263 (39455215) + LOOPERN3B_DR      DNA/Kolobok-T2            1    788   (261) 1320888  
   904   17.1  7.1  8.3  chr18             11569683 11569950 (39453528) + ANGEL             DNA/Kolobok              39    303     (6) 1320889  
   245    5.5  5.5  0.0  chr18             11569953 11570007 (39453471) + Zisupton-7_DR     DNA/Zisupton          12266  12323  (4759) 1320890  
   234   25.9  0.0  0.0  chr18             11570176 11570229 (39453249) C DNA2-16_DR        DNA                  (3960)  14091   14038 1320891 *
   295   20.8  0.0 17.3  chr18             11570182 11570303 (39453175) + HATN6_DR          DNA/hAT-Ac              314    417   (594) 1320892  
   245   22.5  7.5  0.0  chr18             11570239 11570318 (39453160) + EnSpm-N10_DR      DNA/CMC-EnSpm          5902   5987  (3321) 1320893 *
   266   22.1 15.4  0.0  chr18             11570406 11570509 (39452969) + HATN6_DR          DNA/hAT-Ac              502    621   (390) 1320894  
  3976   10.3  6.5  2.6  chr18             11571475 11572132 (39451346) + Harbinger-N31_DR  DNA/PIF-Harbinger         3    685     (0) 1320895  
   722   12.4  3.3  6.5  chr18             11572942 11573242 (39450236) C Kolobok-4_DR      DNA/Kolobok-T2       (1374)   5257    4966 1320896 *
   760    9.6 10.6  0.3  chr18             11572976 11573017 (39450461) C EnSpm-N42_DR      DNA/CMC-EnSpm         (379)    873     629 1320897  
   897   22.5  0.8  5.2  chr18             11573018 11573256 (39450222) C Zisupton-6_DR     DNA/Zisupton        (20794)   1322    1094 1320898  
   558   12.9  4.4  6.2  chr18             11573051 11573071 (39450407) C Penelope-1_DR     LINE/Penelope        (4191)    255     215 1320899 *
  1024    0.0  0.0  0.0  chr18             11573072 11573199 (39450279) + (TA)n             Simple_repeat             1    128     (0) 1320900  
   558   12.9  4.4  6.2  chr18             11573200 11573298 (39450180) C Penelope-1_DR     LINE/Penelope        (4191)    214      12 1320899 *
   760    9.6 10.6  0.3  chr18             11573257 11573267 (39450211) C EnSpm-N42_DR      DNA/CMC-EnSpm         (379)    628     552 1320897  
  1020   16.3 16.0 11.8  chr18             11573281 11573705 (39449773) + hAT-N109_DR       DNA/hAT-Ac              201    641    (12) 1320901  
  1130    0.0  0.0  1.4  chr18             11573912 11574215 (39449263) C EnSpm-N42_DR      DNA/CMC-EnSpm         (437)    815     546 1320902  
   883   23.0  0.0  0.0  chr18             11573928 11573981 (39449497) C Zisupton-6_DR     DNA/Zisupton        (13171)   8945    8616 1320903 *
  1130    0.0  0.0  1.1  chr18             11573982 11574524 (39448954) + EnSpm-N42_DR      DNA/CMC-EnSpm           546    815   (437) 1320904  
   969   23.0  0.0  0.4  chr18             11574079 11574322 (39449156) + Zisupton-6_DR     DNA/Zisupton           8392   8898 (13218) 1320905 *
  1146    0.7  0.0  1.1  chr18             11574323 11574599 (39448879) C EnSpm-N42_DR      DNA/CMC-EnSpm         (437)    815     542 1320906  
   766   14.8  2.9  3.3  chr18             11574369 11574640 (39448838) C DNA8-25_DR        DNA                  (3117)    850     580 1320907 *
   883   23.0  0.0  0.0  chr18             11574525 11574558 (39448920) C Zisupton-6_DR     DNA/Zisupton        (13171)   8615    8392 1320903  
   822   11.8 14.1  0.5  chr18             11574590 11574759 (39448719) + DNA11TA1_DR       DNA/CMC-EnSpm            11    203     (0) 1320908  
   452   23.7  7.0  1.6  chr18             11574769 11574982 (39448496) + EnSpm-N14_DR      DNA/CMC-EnSpm          2605   2764  (1816) 1320909  
   255   24.6  0.0 16.5  chr18             11574878 11575018 (39448460) + hAT-N182_DR       DNA/hAT-Ac             1025   1145   (815) 1320910 *
  1474   13.1  9.9  6.3  chr18             11575019 11575400 (39448078) + TDR25             DNA/hAT-Charlie           1    395   (216) 1320911  
   364   23.6  2.9  3.1  chr18             11575397 11575412 (39448066) C EnSpm-N14_DR      DNA/CMC-EnSpm        (2141)   2439    2315 1320912 *
   309   22.2  2.7 11.0  chr18             11575413 11575599 (39447879) C hAT-N182_DR       DNA/hAT-Ac            (813)   1147     975 1320913  
   281   18.0  1.7 14.4  chr18             11575602 11575718 (39447760) C hAT-27N1_DR       DNA/hAT-Ac            (207)    524     421 1320914 *
  2384    3.6  1.0  0.0  chr18             11575618 11575922 (39447556) + TDR16             DNA/Merlin                6    313     (0) 1320915  
   246   10.2 10.2  0.0  chr18             11575934 11575982 (39447496) C hAT-N182_DR       DNA/hAT-Ac           (1068)    892     839 1320913  
   524   12.0  1.2  1.2  chr18             11577338 11577421 (39446057) C Kolobok-N2_DR     DNA/Kolobok-T2          (1)   1370    1287 1320916 *
   720   11.6  7.4  0.0  chr18             11577416 11577536 (39445942) C Kolobok-N2_DR     DNA/Kolobok-T2        (350)   1021     892 1320916 *
  3928   10.7  6.0  0.5  chr18             11577536 11578134 (39445344) C Kolobok-N2_DR     DNA/Kolobok-T2        (739)    632       1 1320916  
   508   15.3  4.0  4.9  chr18             11578883 11579006 (39444472) C Gypsy119-LTR_DR   LTR/Gypsy             (180)    810     688 1320917 *
   882   13.4  0.4 17.7  chr18             11578990 11579234 (39444244) + Gypsy119-LTR_DR   LTR/Gypsy               782    990     (0) 1320918  
   589   14.0  1.8  5.5  chr18             11580405 11580416 (39443062) C DNA6-1_DR         DNA/hAT-hAT5          (287)    862     855 1320919  
  1320   15.8  1.4  7.5  chr18             11580417 11580711 (39442767) C hAT-N126D_DR      DNA/hAT-Ac              (1)    613     336 1320920  
   233   27.3  0.0  0.0  chr18             11580807 11580883 (39442595) + DNA2-13_DR        DNA                     332    408  (5490) 1320921 *
   824   23.6 15.7  1.4  chr18             11580822 11581396 (39442082) C Polinton-4_DR     DNA/Maverick         (7582)  12705   12315 1320922 *
   981   17.3  0.0  2.7  chr18             11580832 11581432 (39442046) + (TCCA)n           Simple_repeat             1    584     (0) 1320923  
  3521    8.9  1.2  0.0  chr18             11582885 11583365 (39440113) + TC1DR3            DNA/TcMar-Tc1             1    487   (738) 1320924  
  1872    9.3  5.2  0.0  chr18             11583357 11583625 (39439853) + TC1DR3            DNA/TcMar-Tc1           943   1225     (0) 1320925 *
   893   17.6  4.6 11.3  chr18             11584620 11584656 (39438822) + DNAX-25B_DR       DNA/Zisupton           2236   2256  (1282) 1320926  
  2555    8.2  3.4  0.8  chr18             11584657 11585035 (39438443) + HE1_DR1           SINE/tRNA-V-RTE           2    390    (12) 1320927  
   678   15.1  2.8  1.4  chr18             11584918 11585058 (39438420) + DNA-TA-4_DR       DNA/TcMar              4550   4692  (5103) 1320928 *
   373    8.1  4.5  0.0  chr18             11585264 11585374 (39438104) C DNA-1-7_DR        DNA/PIF-Harbinger     (638)    800     685 1320929 *
   449    2.1  0.0  0.0  chr18             11585276 11585370 (39438108) C DNA-6-N2_DR       DNA                   (752)   4304    4210 1320930  
   234   14.4  2.5  1.6  chr18             11585371 11585395 (39438083) + DNA-1-7_DR        DNA/PIF-Harbinger       708    828   (610) 1320931  
   605    1.2  2.4  0.0  chr18             11585477 11585560 (39437918) + DNA-6-N2_DR       DNA                    4223   4308   (748) 1320932  
   206   12.1  0.0  0.0  chr18             11585515 11585572 (39437906) C DNA8-9_DR         DNA/hAT-Ac            (640)    811     754 1320933 *
   275    5.3  0.2  0.0  chr18             11585971 11586038 (39437440) + Mariner-N5_DR     DNA/TcMar              2146   2205  (6764) 1320934  
   303   10.7  0.0  0.0  chr18             11586751 11586806 (39436672) + EnSpm-9_DR        DNA/CMC-EnSpm           721    776  (7844) 1320935  
   254   17.0  0.0  0.0  chr18             11586807 11586821 (39436657) C ENSPM-6_DR        DNA/CMC-EnSpm       (18624)  13973   13929 1320936  
   498   26.2 10.1  4.1  chr18             11587122 11587152 (39436326) C EnSpm-N13_DR      DNA/CMC-EnSpm        (8312)  13837   13791 1320937  
   855   19.9 10.1  3.4  chr18             11587153 11587428 (39436050) + ANGEL             DNA/Kolobok               1    294    (15) 1320938  
  1858    6.0 15.1  2.0  chr18             11587553 11587910 (39435568) C hAT-N102B_DR      DNA/hAT-Tip100          (2)    905     502 1320939 *
  2385   17.0  6.8 16.1  chr18             11587644 11587912 (39435566) + DNA8-10_DR        DNA/hAT-Ac             1603   2051  (1967) 1320940  
  2461   11.4  0.8  0.0  chr18             11587913 11588280 (39435198) C TDR17B            DNA/Sola-1            (771)    775     405 1320941  
  2385   17.0  6.8 16.1  chr18             11588281 11588458 (39435020) + DNA8-10_DR        DNA/hAT-Ac             2052   2351  (1667) 1320940 *
  2935   11.7  7.5  1.0  chr18             11588302 11588783 (39434695) C hAT-N102B_DR      DNA/hAT-Tip100        (394)    513       1 1320942  
  2086   13.2  4.8  0.6  chr18             11588831 11589165 (39434313) C SINE2-3B_DR       SINE/tRNA-V             (2)    349       1 1320943  
   879   22.1  5.4  2.4  chr18             11589166 11589202 (39434276) + DNA8-28_DR        DNA/hAT                3405   3448  (3694) 1320944  
   541   25.1  0.8  0.3  chr18             11589224 11589377 (39434101) + L2-14_DRe         LINE/L2                  65    196   (998) 1320945  
  2808    9.1  8.4  0.0  chr18             11589488 11589892 (39433586) C DNA-X-2B_DR       DNA                     (0)    439       1 1320946  
   805   16.6  3.5  9.0  chr18             11589894 11590092 (39433386) + TC1DR3            DNA/TcMar-Tc1           665    853   (372) 1320947  
   467    8.3  5.2  0.0  chr18             11591208 11591288 (39432190) C hAT-N68_DR        DNA/hAT-Ac             (73)   2959    2874 1320948  
  8635    6.7 15.7  2.1  chr18             11591289 11592693 (39430785) C hAT-N41B_DR       DNA/hAT-Ac              (0)   1592       1 1320949  
   418   11.0  0.0  3.7  chr18             11591304 11591320 (39432158) + EnSpm-22N2_DR     DNA/CMC-EnSpm          2315   2423  (3124) 1320950 *
   343   17.3  4.4  2.2  chr18             11591321 11591343 (39432135) C EnSpm-N13_DR      DNA/CMC-EnSpm        (3110)  19039   18901 1320951  
  1308    3.6  0.5  4.2  chr18             11592670 11593035 (39430443) C EnSpm-N42_DR      DNA/CMC-EnSpm         (404)    848     546 1320952  
  1039   25.4  0.2  0.0  chr18             11592685 11593101 (39430377) + Zisupton-6_DR     DNA/Zisupton           8485   8902 (13214) 1320953 *
   766   20.4  0.0  0.0  chr18             11592735 11593225 (39430253) C Zisupton-6_DR     DNA/Zisupton        (13171)   8945    8455 1320954 *
  3808   12.1  7.3  0.1  chr18             11593263 11593882 (39429596) C TDR8D             DNA                    (15)    664       1 1320955  
   232    9.9  2.8  0.0  chr18             11594236 11594306 (39429172) + hAT-10_DR         DNA/hAT-Tip100         4161   4233   (247) 1320956  
   254   17.8  0.0  0.0  chr18             11595896 11595940 (39427538) C DNA13TA1_DR       DNA/TcMar-Tc1           (3)    315     271 1320957  
   720   17.2 17.1  0.4  chr18             11596116 11596314 (39427164) + Mariner-N2_DR     DNA/TcMar              1272   1503  (2463) 1320958 *
  1094    6.6  9.4  1.6  chr18             11596152 11596321 (39427157) C DNA8-17_DR        DNA/hAT-Tip100        (143)   1670    1488 1320959  
  1048   25.6  9.1 12.6  chr18             11596159 11596330 (39427148) + DNA8-23_DR        DNA                    1706   2002  (4737) 1320960 *
  1802    9.1  0.0  1.6  chr18             11596331 11596587 (39426891) + Mariner-N7_DR     DNA/TcMar                 8    260     (1) 1320961  
  1551   17.6 25.7  2.5  chr18             11596588 11597136 (39426342) + Merlin-1_DR       DNA/Merlin             8373   9045  (1482) 1320962  
  1048   25.6  9.1 12.6  chr18             11596588 11596739 (39426739) + DNA8-23_DR        DNA                    2003   2268  (4471) 1320960 *
  1679    7.0 16.1  2.3  chr18             11596834 11597138 (39426340) + HE2_DR            SINE/tRNA-V-RTE          18    363     (0) 1320963  
   804   13.4  1.2  7.2  chr18             11596997 11597157 (39426321) + IS3EU-4_DR        DNA/IS3EU              9120   9271  (5758) 1320964 *
  1100    4.1 26.2  0.0  chr18             11597278 11597449 (39426029) + TE-X-18_DR        DNA                      32    248     (1) 1320965  
  1189    9.9  1.2  0.0  chr18             11597451 11597612 (39425866) C hAT-N4C_DR        DNA/hAT-Charlie        (31)    164       1 1320966  
   485   26.7  2.8  2.3  chr18             11597456 11597631 (39425847) C DNA-6-N5_DR       DNA                  (1594)   1707    1531 1320967 *
  1310   14.5  0.0  0.5  chr18             11597958 11598151 (39425327) C LTR-11_DR-LTR     LTR                     (0)    193       1 1320968  
   241    7.9  0.0  0.0  chr18             11598156 11598193 (39425285) C LTR-11_DR-I       LTR                     (5)     38       1 1320969  
   397   12.5  0.0  1.6  chr18             11598194 11598258 (39425220) C LTR-11_DR-LTR     LTR                     (0)    193     130 1320970  
   203    5.8  0.0  0.4  chr18             11598405 11598453 (39425025) C CryptonV-N4_DR    DNA/Crypton-V       (11039)   2454    2416 1320971  
   219   14.0  0.0  4.7  chr18             11599194 11599238 (39424240) C ENSPM-6_DR        DNA/CMC-EnSpm       (24920)   7696    7654 1320972  
   441   23.1 12.8  0.0  chr18             11599400 11599422 (39424056) + EnSpm-N17_DR      DNA/TcMar              3026   3157  (2036) 1320973  
   498   18.1 14.9  0.0  chr18             11599423 11599516 (39423962) C DNA8-23_DR        DNA                  (4488)   2251    2144 1320974  
  2975    3.4  9.3  0.0  chr18             11599517 11599904 (39423574) C hAT-N47_DR        DNA/hAT-Tip100          (0)    424       1 1320975  
  1790   17.7 24.2  2.1  chr18             11599905 11600152 (39423326) + hAT-N47B_DR       DNA/hAT-Tip100            1    774   (214) 1320976  
   465   21.5  3.7 10.8  chr18             11599986 11600030 (39423448) + Helitron-2_DR     RC/Helitron           23662  23833  (3575) 1320977 *
   688   15.1  0.0  4.5  chr18             11600031 11600169 (39423309) + Merlin-1_DR       DNA/Merlin             3987   4119  (6408) 1320978  
   382   31.9  0.5  7.0  chr18             11602488 11602540 (39420938) + (TCTG)n           Simple_repeat             1     75   (409) 1320979  
   356   23.1  0.8 17.4  chr18             11602541 11602723 (39420755) + Ginger1-N1_DR     DNA/Ginger-1            288    421  (2237) 1320980  
   382   31.9  0.5  7.0  chr18             11602724 11603006 (39420472) + (TCTG)n           Simple_repeat            76    484     (0) 1320979 *
   805   20.5  0.0 25.4  chr18             11602742 11603055 (39420423) + (TCCA)n           Simple_repeat             1    234     (0) 1320981  
   746   17.1  0.1 17.5  chr18             11603157 11603249 (39420229) + (TCCA)n           Simple_repeat             1    442     (0) 1320982  
   388   22.2 13.9  5.0  chr18             11603250 11603692 (39419786) C Polinton-4_DR     DNA/Maverick         (7593)  12694   12404 1320983  
   267   29.2  0.8  2.5  chr18             11603609 11603731 (39419747) + Ginger1-N1_DR     DNA/Ginger-1            299    419  (2239) 1320984 *
   948   16.5  0.2 15.1  chr18             11604695 11604724 (39418754) + (TCCA)n           Simple_repeat             1     39   (592) 1320985  
   206   30.1  9.7  1.4  chr18             11604725 11604993 (39418485) C Polinton-4_DR     DNA/Maverick         (7587)  12700   12410 1320986 *
   343   30.3  1.5  8.2  chr18             11604789 11604812 (39418666) + hAT-N22_DR        DNA/hAT-Ac              244    301  (1437) 1320987  
   948   16.5  0.2 15.1  chr18             11604994 11605436 (39418042) + (TCCA)n           Simple_repeat            40    631     (0) 1320985  
   343   30.3  1.5  8.2  chr18             11605050 11605300 (39418178) + hAT-N22_DR        DNA/hAT-Ac              302    923   (815) 1320987 *
   590   21.1  0.5 14.8  chr18             11605301 11605728 (39417750) + (TTCA)n           Simple_repeat             1    366     (0) 1320988 *
   873   13.2  0.8  6.7  chr18             11605614 11605867 (39417611) + (TCCA)n           Simple_repeat             1    239     (0) 1320989  
   343   30.3  1.5  8.2  chr18             11605729 11605824 (39417654) + hAT-N22_DR        DNA/hAT-Ac              924   1170   (568) 1320987 *
   430   19.2 10.9  5.9  chr18             11605740 11605898 (39417580) C Polinton-4_DR     DNA/Maverick         (7590)  12697   12494 1320990  
   460    7.9  0.0  0.0  chr18             11605899 11605961 (39417517) C L2-5_DRe          LINE/L2                (12)   2215    2153 1320991  
   430   19.2 10.9  5.9  chr18             11605962 11606019 (39417459) C Polinton-4_DR     DNA/Maverick         (7590)  12493   12417 1320990  
  1451   18.1  7.2  1.5  chr18             11606094 11606413 (39417065) + TDR13E            DNA                     343    680     (0) 1320992  
   370   14.0  0.0 14.7  chr18             11607559 11607667 (39415811) C TDR9              DNA                   (112)     96       2 1320993 *
   380   19.8  4.4  0.0  chr18             11607580 11607670 (39415808) C Merlin-1_DR       DNA/Merlin           (6393)   4134    4040 1320994  
   272   19.9 27.7  2.0  chr18             11607592 11607750 (39415728) C SAT-26_DR         Satellite            (1627)   2256    2058 1320995 *
  1800   11.0 13.3  1.7  chr18             11607609 11607931 (39415547) C SINE2-4_DR        SINE/tRNA-V-RTE        (11)    360       1 1320996  
   312   22.1  0.0  2.9  chr18             11607873 11607942 (39415536) C DNA8-9_DR         DNA/hAT-Ac            (581)    870     803 1320997 *
  4468    7.3  4.3  0.0  chr18             11608112 11608717 (39414761) C TC1DR3            DNA/TcMar-Tc1         (496)    729      98 1320998  
   236    0.0  0.0  0.0  chr18             11609115 11609140 (39414338) + TC1DR3            DNA/TcMar-Tc1            98    123  (1102) 1320999  
   258   17.3  0.0  1.9  chr18             11609141 11609193 (39414285) + L1-11_DR          LINE/L1                7151   7202   (122) 1321000  
   206   21.7 10.1  0.0  chr18             11609194 11609209 (39414269) C EnSpm-N48_DR      DNA/CMC-EnSpm        (1788)   1790    1715 1321001  
   755   20.5  2.4  0.0  chr18             11610083 11610108 (39413370) C DNA8-17_DR        DNA/hAT-Tip100        (123)   1690    1522 1321002  
   796   16.6  1.4  0.0  chr18             11610109 11610247 (39413231) C HE1_DR1           SINE/tRNA-V-RTE        (28)    374     234 1321003  
  3812    9.9  3.6  2.4  chr18             11610252 11610828 (39412650) C LOOPERN3B_DR      DNA/Kolobok-T2        (465)    584       1 1321004  
  1014   19.1  7.3  1.9  chr18             11611768 11612126 (39411352) C hAT-N32E_DR       DNA/hAT-Charlie         (0)    516       1 1321005  
  1373   10.3  0.0  0.0  chr18             11612192 11612386 (39411092) + L2-5_DRe          LINE/L2                2033   2227     (0) 1321006  
  2304   11.6  2.9  1.5  chr18             11612452 11612835 (39410643) + Helitron-1N2_DR   RC/Helitron              15    403  (1791) 1321007  
   877   12.3  8.2  0.6  chr18             11612821 11612967 (39410511) + Helitron-1N2_DR   RC/Helitron            1455   1612   (582) 1321007 *
  6181   12.1  6.8  2.2  chr18             11612970 11614081 (39409397) C Harbinger-4N1B_DR DNA/PIF-Harbinger       (0)   1163       2 1321008  
  2699   11.2  6.3  4.5  chr18             11614082 11614585 (39408893) + Helitron-1N2_DR   RC/Helitron            1657   2169    (25) 1321007  
  2389   10.1  3.4  1.1  chr18             11615642 11615992 (39407486) + SINE2-4_DR        SINE/tRNA-V-RTE           9    367     (4) 1321009  
   794   21.7  0.0  2.9  chr18             11615851 11616030 (39407448) + Penelope-5_DR     LINE/Penelope          2225   2399   (477) 1321010 *
   435   21.5  4.6  9.6  chr18             11616095 11616269 (39407209) C MOSAT_DR          Satellite             (985)   1102     936 1321011  
   296    9.2  6.0  9.9  chr18             11616276 11616359 (39407119) + Gypsy-211_DR-LTR  LTR/Gypsy                 1     81   (984) 1321012  
  3489    8.9  1.2  0.4  chr18             11616366 11616862 (39406616) + hAT-N203_DR       DNA/hAT-Tip100         1055   1555  (3986) 1321013  
  2624    6.6  3.5  8.2  chr18             11616859 11617289 (39406189) + Gypsy-211_DR-LTR  LTR/Gypsy                84    495   (570) 1321012 *
   564    5.6  0.0  0.0  chr18             11617308 11617378 (39406100) C MuDR-2N1_DR       DNA/MULE-MuDR        (5324)   6901    6831 1321014  
   309   11.4  0.0  0.0  chr18             11617373 11617416 (39406062) + Gypsy-211_DR-LTR  LTR/Gypsy              1022   1065     (0) 1321012 *
   555   25.8  8.8 10.4  chr18             11617426 11617555 (39405923) C MOSAT_DR          Satellite            (1009)   1139     933 1321015  
   312    0.0  0.0  0.0  chr18             11617556 11617592 (39405886) C DNA-AT-1_DR       DNA                     (0)    392     356 1321016 *
  1854    7.7  0.0  0.0  chr18             11617589 11617834 (39405644) C DNA-AT-1_DR       DNA                   (146)    246       1 1321016  
   555   25.8  8.8 10.4  chr18             11617835 11618332 (39405146) C MOSAT_DR          Satellite            (1216)    932     137 1321015  
   515   19.7  3.6 15.2  chr18             11618333 11618357 (39405121) + EnSpm-N11_DR      DNA/CMC-EnSpm          3284   3434  (1919) 1321017  
   691    9.4  1.4 17.9  chr18             11618358 11618500 (39404978) + hAT-N167B_DR      DNA/hAT-Charlie        1242   1364   (209) 1321018  
   281   25.7  2.2  7.4  chr18             11618488 11618619 (39404859) C Helitron-N5_DR    RC/Helitron          (3510)   5999    5876 1321019 *
   555   25.8  8.8 10.4  chr18             11618501 11618582 (39404896) C MOSAT_DR          Satellite            (1009)    136       1 1321015  
   361   20.2  4.4  1.1  chr18             11619022 11619111 (39404367) + ANGEL             DNA/Kolobok             213    305     (4) 1321020  
  3522   13.3 13.1  1.1  chr18             11619311 11619984 (39403494) C TDR13             DNA                     (0)    772      19 1321021  
  1668   16.8 10.8  0.0  chr18             11620185 11620500 (39402978) + TDR13             DNA                       1    350   (422) 1321022  
  7833   10.2  1.8  0.0  chr18             11620502 11621642 (39401836) + DNA-8-3_DR        DNA/P                     2   1163     (0) 1321023  
  2401   13.8  6.4  0.2  chr18             11621643 11622047 (39401431) + TDR13             DNA                     343    772     (0) 1321024  
  2258    6.0  0.0  3.5  chr18             11622977 11623302 (39400176) + HE2_DR            SINE/tRNA-V-RTE           2    316    (47) 1321025  
  3901    8.3  0.4  0.0  chr18             11623313 11623857 (39399621) + Mariner-N38_DR    DNA/TcMar-Tc1             1    547     (0) 1321026  
   568   25.9  3.4  7.9  chr18             11623858 11624003 (39399475) + Zisupton-6_DR     DNA/Zisupton           9224   9359 (12757) 1321027 *
   622   24.9  6.3  3.5  chr18             11623805 11624132 (39399346) C Zisupton-6_DR     DNA/Zisupton        (13119)   8997    8570 1321028 *
  3866    9.9  1.4  1.9  chr18             11623858 11623941 (39399537) C Merlin-1_DR       DNA/Merlin           (8344)   2128    1549 1321029  
   200   21.3  0.0  8.4  chr18             11624072 11624148 (39399330) + DNA8-26_DR        DNA                    1433   1503  (3027) 1321030  
   792   23.1 13.1  1.0  chr18             11624161 11624427 (39399051) C L2-3_DRe          LINE/L2              (2531)   2537    2239 1321031  
  4462   14.4  9.4  1.0  chr18             11624803 11625638 (39397840) C L2-3_DRe          LINE/L2              (2531)   2537    1632 1321032  
 12991    3.6  6.0  0.7  chr18             11625666 11627418 (39396060) C hAT-N21_DR        DNA/hAT-Charlie         (0)   1846       1 1321033  
   679   13.4 31.4  4.3  chr18             11627419 11627676 (39395802) C Kolobok-N11_DR    DNA/Kolobok-T2         (93)    378      54 1321034  
  3117   16.9 11.2  2.9  chr18             11628001 11628696 (39394782) + TDR13             DNA                       8    759    (13) 1321035  
   554   22.9  3.9  1.4  chr18             11628728 11628935 (39394543) + ASAT_CY           Satellite                 1    213    (49) 1321036  
   618   21.8 21.5  1.3  chr18             11628989 11629016 (39394462) C EnSpm-15_DR       DNA/CMC-EnSpm        (2066)   9388    9155 1321037  
   892   12.6 25.1  0.0  chr18             11629017 11629183 (39394295) + HE1_DR1           SINE/tRNA-V-RTE           1    209   (193) 1321038 *
  1372    5.3  1.7  3.1  chr18             11629182 11629413 (39394065) C REX1-4_DR         LINE/Rex-Babar         (10)   3302    3074 1321039  
   802   17.4  5.1  0.0  chr18             11629394 11629413 (39394065) C CryptonV-N2_DR    DNA/Crypton-V         (833)  15805   15619 1321040 *
  1096    7.0  3.2  0.0  chr18             11629414 11629571 (39393907) + HE1_DR1           SINE/tRNA-V-RTE         212    374    (28) 1321041  
   511    8.0  6.8  1.1  chr18             11629495 11629582 (39393896) + DNA2-16_DR        DNA                    8163   8255  (9796) 1321042 *
   309   19.4  1.4  4.4  chr18             11629604 11629673 (39393805) + CryptonV-N1_DR    DNA/Crypton-V          7966   8033  (2018) 1321043  
   265   15.6  7.1  9.3  chr18             11629608 11629620 (39393858) C Helitron-4_DR     RC/Helitron         (15396)  16472   16431 1321044 *
   395    3.7  0.0  7.3  chr18             11629621 11629679 (39393799) + HE1_DR1           SINE/tRNA-V-RTE         245    299   (103) 1321045  
  1719    5.0  0.5  0.5  chr18             11629681 11629899 (39393579) + TE-X-18_DR        DNA                       3    221    (28) 1321046  
   265   15.6  7.1  9.3  chr18             11629693 11629706 (39393772) C Helitron-4_DR     RC/Helitron         (15396)  16430   16376 1321044 *
   423   14.3  4.7  1.1  chr18             11629891 11629975 (39393503) C DNA9-6_DR         DNA                  (3329)   4555    4468 1321047 *
   458   16.1  0.0  3.7  chr18             11629902 11629985 (39393493) C DNA7-N2_DR        DNA/hAT-hAT6          (512)   1502    1422 1321048 *
   489   10.3  1.5  0.0  chr18             11629908 11629975 (39393503) + SINE2-5_DR        SINE/tRNA-V-RTE         211    279     (3) 1321049  
   458   20.0  5.3  0.0  chr18             11629976 11629999 (39393479) + hAT-N29_DR        DNA/hAT-Tip100         1276   1372   (208) 1321050  
   419   19.8  5.0  0.0  chr18             11629976 11629991 (39393487) + DNA6-6_DR         DNA                    4464   4569  (6712) 1321051 *
  4823    7.2 24.3  0.0  chr18             11630230 11631002 (39392476) + DNA-8-11_DR       DNA/hAT-Ac                1    961     (0) 1321052  
   473   25.2  1.9  3.2  chr18             11631909 11632064 (39391414) + Copia-13D_DR-LTR  LTR/Gypsy?                1    154   (755) 1321053  
   482   18.2  0.0  0.0  chr18             11632070 11632146 (39391332) C DNA-N35_DR        DNA                    (57)   1127    1051 1321054  
   244   20.0 11.1  1.1  chr18             11632123 11632203 (39391275) + EnSpm-N40_DR      DNA/CMC-EnSpm           612    700  (4694) 1321055 *
  1388   11.7  7.4  1.2  chr18             11632136 11632378 (39391100) C DNA-X-4_DR        DNA                   (987)    258       1 1321056  
   749   17.1  0.7  1.4  chr18             11632252 11632393 (39391085) C Merlin-1_DR       DNA/Merlin           (9275)   1252    1112 1321057 *
   506   24.0  8.3  7.5  chr18             11632393 11632406 (39391072) C piggyBac-N13B_DR  DNA/PiggyBac          (397)   1004     929 1321058 *
   709   24.0  7.7  0.0  chr18             11632407 11632627 (39390851) C HATN8_DR          DNA/Zisupton           (17)    238       1 1321059  
   506   24.0  8.3  7.5  chr18             11632628 11632658 (39390820) C piggyBac-N13B_DR  DNA/PiggyBac          (397)    928     737 1321058  
   307   13.4 14.9  4.8  chr18             11632891 11632984 (39390494) + EnSpm-17_DR       DNA/CMC-EnSpm          2708   2810  (6466) 1321060 *
   392   21.4 18.6  1.7  chr18             11632951 11633004 (39390474) C DNA2-16_DR        DNA                  (9806)   8245    8174 1321061  
   402    9.2 18.9  2.9  chr18             11633005 11633094 (39390384) C HE1_DR1           SINE/tRNA-V-RTE        (17)    385     282 1321062  
   402   15.3 14.0  1.9  chr18             11633090 11633182 (39390296) C DIRS-1E-LTR_DR    LTR/Ngaro             (361)    329     226 1321063  
   392   21.4 18.6  1.7  chr18             11633095 11633173 (39390305) C DNA2-16_DR        DNA                  (9806)   8173    8065 1321061 *
   399   12.5  0.0  4.7  chr18             11633181 11633247 (39390231) C hAT-N154_DR       DNA/hAT-Tip100          (0)   1395    1332 1321064 *
  1175   10.0  5.8  2.8  chr18             11633225 11633430 (39390048) C ENSPM-6_DR        DNA/CMC-EnSpm        (9855)  22761   22550 1321065  
   767   15.6  8.8  0.0  chr18             11633432 11633591 (39389887) C hAT-N154_DR       DNA/hAT-Tip100         (50)   1345    1172 1321064  
   304    4.9  0.0  0.0  chr18             11633620 11633660 (39389818) C hAT-N154_DR       DNA/hAT-Tip100       (1018)    377     337 1321066  
   205   21.5  3.0  3.0  chr18             11633835 11633901 (39389577) + EnSpm-N39C_DR     DNA/CMC-EnSpm?         1900   1966  (1627) 1321067 *
   207   21.1  0.0  0.0  chr18             11633873 11633910 (39389568) C EnSpm-17_DR       DNA/CMC-EnSpm        (6544)   2732    2695 1321068  
  1549   11.9  3.9  2.1  chr18             11635172 11635594 (39387884) + TDR13B2           DNA                       1    779     (0) 1321069  
   238   19.7  1.4  4.2  chr18             11635683 11635756 (39387722) C L2-8_DR           LINE/L2                 (2)   3588    3517 1321070 *
   723   10.5  0.8  2.6  chr18             11635698 11635814 (39387664) C SINE3-1a          SINE/5S-Deu-L2         (11)    559     445 1321071  
   387   23.1  1.1  9.2  chr18             11635754 11635929 (39387549) C hAT-25_DR         DNA/hAT-Charlie        (12)   2388    2226 1321072 *
  1252    1.1  0.0  1.1  chr18             11635809 11636086 (39387392) + EnSpm-N42_DR      DNA/CMC-EnSpm           541    815   (437) 1321073  
  1069   20.4  5.0  9.4  chr18             11635818 11636432 (39387046) + Zisupton-6_DR     DNA/Zisupton           8403   9208 (12903) 1321074 *
  1466    6.2 10.7  0.0  chr18             11636433 11636657 (39386821) C Mariner-N38_DR    DNA/TcMar-Tc1         (298)    249       1 1321075  
   228    9.1  0.0  0.0  chr18             11636635 11636667 (39386811) C Merlin-2_DR       DNA/Merlin           (3819)  10102   10070 1321076 *
   291   11.3  3.8  0.0  chr18             11636660 11636712 (39386766) C CryptonV-N2_DR    DNA/Crypton-V        (8424)   8214    8160 1321077 *
  1341   21.8  9.8  3.6  chr18             11636667 11637085 (39386393) C DNA-TA-4_DR       DNA/TcMar            (9350)    445       2 1321078  
   203   26.2  6.4  2.3  chr18             11637956 11638080 (39385398) + hAT-N22_DR        DNA/hAT-Ac              382    511  (1227) 1321079  
   287   24.7  0.0  0.0  chr18             11638081 11638236 (39385242) + (TTCA)n           Simple_repeat             1    281     (0) 1321080 *
   467   24.4  1.4 19.0  chr18             11638158 11638463 (39385015) + (TCCA)n           Simple_repeat             1    293    (93) 1321081  
   268   16.9  3.0  3.0  chr18             11638464 11638530 (39384948) C Polinton-4_DR     DNA/Maverick         (7599)  12688   12622 1321082  
   467   24.4  1.4 19.0  chr18             11638531 11638626 (39384852) + (TCCA)n           Simple_repeat           294    386     (0) 1321081  
   292   24.1  1.5 13.7  chr18             11638758 11638890 (39384588) + (TCCA)n           Simple_repeat             1    178    (16) 1321083  
   297   13.6  4.3  6.8  chr18             11638891 11638969 (39384509) C Polinton-4_DR     DNA/Maverick         (7583)  12704   12623 1321082  
   292   24.1  1.5 13.7  chr18             11638970 11638979 (39384499) + (TCCA)n           Simple_repeat           179    194     (0) 1321083  
   258   26.5  1.5  0.7  chr18             11639083 11639212 (39384266) + Ginger1-N1_DR     DNA/Ginger-1            296    421  (2237) 1321084 *
   269    9.3  0.0  0.0  chr18             11639166 11639208 (39384270) C ERV1-7_DR-I       LTR/ERV1             (4625)   2078    2036 1321085  
   212   30.5  1.5  2.3  chr18             11640488 11640505 (39382973) C Zisupton-6_DR     DNA/Zisupton          (997)  21119   21095 1321086  
   212   13.9  4.7  0.0  chr18             11640506 11640548 (39382930) + ENSPM-6_DR        DNA/CMC-EnSpm         14133  14177 (18439) 1321087 *
   256   27.1  5.1  0.0  chr18             11640515 11640632 (39382846) + Mariner-N38_DR    DNA/TcMar-Tc1           134    257   (290) 1321088  
   212   30.5  1.5  2.3  chr18             11640549 11640621 (39382857) C Zisupton-6_DR     DNA/Zisupton          (997)  21094   20987 1321086 *
  1068   12.2 14.7  0.9  chr18             11640631 11640828 (39382650) + LINEX-1_DR        Retroposon              109    333   (472) 1321089  
  2203   11.1  8.9  4.4  chr18             11640874 11641288 (39382190) C DNA-X-4_DR        DNA                    (43)   1202     770 1321090  
  1978   15.4 32.4  1.5  chr18             11640916 11641631 (39381847) + Merlin-2_DR       DNA/Merlin            10140  11073  (2848) 1321091 *
   369    8.0  0.0  0.0  chr18             11641630 11641679 (39381799) C Merlin-1_DR       DNA/Merlin           (9359)   1168    1119 1321092 *
   281   23.5  2.7 14.9  chr18             11641667 11641681 (39381797) C CryptonV-3_DR     DNA/Crypton-V       (22261)   1192    1061 1321093 *
   305   15.4  6.2  0.0  chr18             11641680 11641693 (39381785) + Merlin-2_DR       DNA/Merlin            11130  11197  (2724) 1321094 *
   352   22.0  6.0  4.4  chr18             11641682 11641814 (39381664) C Mariner-N38_DR    DNA/TcMar-Tc1         (241)    306     172 1321095 *
   506   15.8 20.6  2.6  chr18             11641700 11641750 (39381728) C EnSpm-N13_DR      DNA/CMC-EnSpm        (4398)  17751   17628 1321096  
   485   16.8  1.6  5.5  chr18             11641751 11641769 (39381709) C hAT-N70_DR        DNA/hAT?              (604)    721     649 1321097  
   489   10.7  0.7  3.5  chr18             11641770 11641914 (39381564) + Harbinger-N17_DR  DNA/PIF-Harbinger       271    411  (1234) 1321098 *
   546    8.7  5.3  0.0  chr18             11641795 11641944 (39381534) + DNA-2-32_DR       DNA/CMC-EnSpm?         5461   5618  (3164) 1321099  
   369   12.4 23.5  0.9  chr18             11641804 11641982 (39381496) C Helitron-4_DR     RC/Helitron         (18341)  13527   13309 1321100 *
   669   13.5  6.4  2.3  chr18             11641811 11641845 (39381633) + EnSpm-N25_DR      DNA/CMC-EnSpm           847    961  (8275) 1321101  
   394   12.3  1.4  5.7  chr18             11641846 11641991 (39381487) + CryptonV-N5_DR    DNA/Crypton-V          9164   9303 (15234) 1321102 *
   457   21.7  0.0  3.5  chr18             11641908 11642055 (39381423) C hAT-N134_DR       DNA/hAT?              (107)    958     816 1321103 *
   485   16.8  1.6  5.5  chr18             11641915 11641939 (39381539) C hAT-N70_DR        DNA/hAT?              (604)    648     540 1321097  
   506   15.8 20.6  2.6  chr18             11641945 11641962 (39381516) C EnSpm-N13_DR      DNA/CMC-EnSpm        (4398)  17627   17579 1321096  
   474   17.0  0.0  1.1  chr18             11641973 11642067 (39381411) + ANGEL             DNA/Kolobok             154    247    (62) 1321104  
   355   20.8  0.0  5.8  chr18             11642029 11642120 (39381358) C hAT-N137_DR       DNA/hAT-Ac           (2830)    741     655 1321105 *
   446   16.5  0.0  0.0  chr18             11642049 11642127 (39381351) + ANGEL             DNA/Kolobok             154    232    (77) 1321106  
   313   19.6  1.1  6.0  chr18             11642059 11642145 (39381333) + IS3EU-1_DR        DNA/IS3EU              4029   4111  (4593) 1321107 *
   340   24.8  2.9  0.0  chr18             11642121 11642133 (39381345) C hAT-N134_DR       DNA/hAT?              (144)    921     814 1321108  
   669   13.5  6.4  2.3  chr18             11642146 11642309 (39381169) + EnSpm-N25_DR      DNA/CMC-EnSpm           962   1518  (7718) 1321101  
   352   16.1  4.9  3.2  chr18             11642268 11642389 (39381089) C DNA6-6_DR         DNA                  (3876)   7405    7282 1321109 *
  1515   13.9  4.9  0.0  chr18             11643554 11643798 (39379680) + SINE2-3B_DR       SINE/tRNA-V              95    351     (0) 1321110  
   476   11.3  8.9  2.1  chr18             11644055 11644144 (39379334) C Rex1-31_DRe       LINE/Rex-Babar         (12)   3521    3426 1321111 *
   780   15.7  0.5  8.6  chr18             11644142 11644215 (39379263) C Zisupton-6_DR     DNA/Zisupton        (13171)   8945    8774 1321112  
   806   13.8  0.0  2.1  chr18             11644216 11644363 (39379115) C hAT-2n1_DR        DNA/hAT-Charlie        (75)   1135     991 1321113  
   245   27.7  0.0  1.5  chr18             11644306 11644371 (39379107) C EnSpm-21_DR       DNA/CMC-EnSpm        (2172)   6978    6914 1321114 *
   827   14.6  1.5  0.0  chr18             11644329 11644458 (39379020) C hAT-N42B_DR       DNA/hAT-Ac            (656)    135       4 1321115  
   238   26.9  3.8  1.2  chr18             11644372 11644383 (39379095) + hAT-2n1_DR        DNA/hAT-Charlie        1064   1143    (67) 1321116 *
  2899    7.6  5.5  0.0  chr18             11644470 11644888 (39378590) + DNA15TA1_DR       DNA/CMC-EnSpm             1    442     (0) 1321117  
   512   19.3  6.5  8.7  chr18             11645610 11645808 (39377670) C EnSpm-N26B_DR     DNA/CMC-EnSpm          (26)    195       1 1321118  
   238   15.7  3.9  0.0  chr18             11646307 11646357 (39377121) C ASAT_CY           Satellite              (94)    168     116 1321119  
  1473   10.7  0.9 18.7  chr18             11646392 11646725 (39376753) C LOOPERN1_DR       DNA/Kolobok-T2         (53)   1181     898 1321120  
   792    4.2  0.0  0.0  chr18             11646729 11646824 (39376654) C hAT-N146_DR       DNA/hAT-Charlie       (177)     96       1 1321121  
   397   11.7  0.0  0.0  chr18             11646827 11646886 (39376592) C L2-5_DRe          LINE/L2                (71)   2156    2097 1321122  
  2466   12.9  0.5  1.5  chr18             11646894 11647295 (39376183) + TZF28C            DNA/TcMar-Tc1          1035   1432   (197) 1321123  
   748   16.2  3.9  1.2  chr18             11647385 11647540 (39375938) C ERV1-N1-I_DR      LTR/ERV1             (3695)   1822    1663 1321124 *
  2459   10.8  4.2  0.3  chr18             11647405 11647758 (39375720) C SINE2-3_DR        SINE/tRNA-V-RTE         (0)    368       1 1321125  
   333   26.6  1.3  0.0  chr18             11647694 11647772 (39375706) + EnSpm-N11_DR      DNA/CMC-EnSpm          2908   2987  (2366) 1321126 *
   312   24.7  0.0  0.0  chr18             11648682 11648762 (39374716) C ANGEL             DNA/Kolobok            (17)    292     212 1321127  
   204   22.1  1.2  6.4  chr18             11648690 11648771 (39374707) + EnSpm-7_DR        DNA/CMC-EnSpm          9155   9232  (1802) 1321128 *
  5892   10.3 16.8  8.0  chr18             11648851 11650203 (39373275) C hAT-N194_DR       DNA/hAT-Charlie       (249)   1553      91 1321129  
   734    5.2 21.5  0.7  chr18             11650185 11650450 (39373028) C EnSpm-6N1_DR      DNA/CMC-EnSpm        (8059)   1382     949 1321130 *
  2118   24.4  0.0 16.8  chr18             11650251 11650896 (39372582) C Zisupton-6_DR     DNA/Zisupton        (13172)   8944    8392 1321131  
  2118   24.4  0.0 16.8  chr18             11650326 11650971 (39372507) + Zisupton-6_DR     DNA/Zisupton           8392   8944 (13172) 1321131  
   307   24.7  1.7  4.1  chr18             11650839 11650885 (39372593) C HATN16_DR         DNA/hAT-Charlie        (78)    866     699 1321132 *
   350   20.5  0.0  1.6  chr18             11650871 11650999 (39372479) C DNA7-N1_DR        DNA/Zisupton         (9126)   1291    1165 1321133 *
   516    8.4  0.0  5.0  chr18             11650886 11650989 (39372489) + ACROBAT1          DNA/PIF                 779    876   (503) 1321134  
  1756    7.1  0.4  0.0  chr18             11650990 11651228 (39372250) C TDR12             DNA                     (2)    240       1 1321135  
  2575   12.1  4.6  3.7  chr18             11651656 11652135 (39371343) + DNA-8-12_DR       DNA/Merlin              246    729     (2) 1321136  
   223    3.6  0.0  0.0  chr18             11652220 11652247 (39371231) C Mariner-10_DR     DNA/TcMar-Tc1           (0)   1597    1570 1321137  
   423   11.2 14.8  2.6  chr18             11652303 11652403 (39371075) C DNAX-16_DR        DNA                     (0)    423     311 1321138  
  2988    3.5  0.5  0.3  chr18             11652409 11652776 (39370702) + Merlin-N1_DR      DNA/Merlin                1    369     (0) 1321139  
   875   15.4  5.0  2.4  chr18             11652799 11652998 (39370480) C DNAX-16_DR        DNA                   (218)    205       1 1321138  
  1696   14.6  3.4  1.3  chr18             11653510 11653801 (39369677) + TE-X-17_DR        Unknown                  28    325   (127) 1321140  
  1261    8.4  2.4  4.8  chr18             11653900 11654112 (39369366) + EnSpm-N4_DR       DNA/CMC-EnSpm             3    210     (2) 1321141  
   714   10.9  0.8  5.8  chr18             11654311 11654437 (39369041) + TE-X-17_DR        Unknown                 330    450     (2) 1321140  
   215   13.2  8.2 12.8  chr18             11654632 11654753 (39368725) C hAT-N100_DR       DNA/hAT-Ac            (922)    159      43 1321142 *
  1933   10.1  5.2  3.0  chr18             11654645 11654972 (39368506) + hAT-N22C_DR       DNA/hAT-Ac               38    372   (322) 1321143  
  1556   12.2 24.5  4.1  chr18             11654973 11655483 (39367995) + TDR25             DNA/hAT-Charlie           1    611     (0) 1321144  
  1869    7.5 13.0  0.0  chr18             11655484 11655775 (39367703) + hAT-N22C_DR       DNA/hAT-Ac              365    694     (0) 1321145  
   259   19.3 13.2  0.0  chr18             11656890 11656972 (39366506) C Kolobok-N10_DR    DNA/Kolobok             (3)    640     547 1321146  
   494   14.4  4.3  3.5  chr18             11657018 11657132 (39366346) + DNA-N24_DR        DNA                       6    121   (856) 1321147  
  8750    6.5 17.2  0.6  chr18             11657255 11658593 (39364885) C TZF28B            DNA/TcMar-Tc1           (0)   1614      54 1321148  
  3766    6.7  8.8  0.0  chr18             11658596 11659120 (39364358) C HATN3_DR          DNA/hAT-Tip100          (0)    571       1 1321149  
   366    7.4  1.9  0.0  chr18             11659129 11659182 (39364296) + TZF28B            DNA/TcMar-Tc1          1559   1613     (1) 1321150  
   712   18.4  8.5  2.0  chr18             11659592 11659780 (39363698) + TDR24             DNA                       2    202   (242) 1321151  
   688    9.5 25.4  0.5  chr18             11659785 11659953 (39363525) C EnSpm-N4_DR       DNA/CMC-EnSpm           (0)    212       2 1321152  
   213   17.6  4.2  4.2  chr18             11660200 11660270 (39363208) C L1-124_DR         LINE/L1              (3299)    742     672 1321153  
   507    4.9  0.0  0.4  chr18             11660503 11660747 (39362731) C DNA-2-32_DR       DNA/CMC-EnSpm?       (3049)   5733    5490 1321154 *
  1144    0.5  0.5  0.0  chr18             11660636 11660902 (39362576) C EnSpm-N2_DR       DNA/CMC-EnSpm         (950)   3065    2923 1321155  
   730   14.2  1.4  0.0  chr18             11660643 11660938 (39362540) C Kolobok-4_DR      DNA/Kolobok-T2       (1407)   5224    4925 1321156 *
   459   18.0  1.1  0.0  chr18             11660782 11660959 (39362519) + ERV1-7_DR-I       LTR/ERV1               1697   1876  (4827) 1321157 *
  2350   13.1  1.9  4.0  chr18             11660931 11661392 (39362086) + DNA-TTAA-3_DR     DNA                     582   1034   (145) 1321158  
  1008    9.9  3.3  0.0  chr18             11661428 11661578 (39361900) C DIRS-1F-LTR_DR    LTR/Ngaro             (529)    156       1 1321159  
   306   14.5  5.6  4.1  chr18             11661518 11661589 (39361889) C MuDR-2_DR         DNA/MULE-MuDR        (9323)  14610   14538 1321160 *
  1546   18.8 12.3  3.5  chr18             11661577 11662072 (39361406) + DNA25TWA2_DR      DNA                     215    752    (50) 1321161  
   231    9.5  2.4  0.0  chr18             11662085 11662126 (39361352) C DNA11TA1_DR       DNA/CMC-EnSpm         (160)     43       1 1321162  
  1432   11.7 28.3  4.3  chr18             11662855 11663229 (39360249) C Kolobok-N5_DR     DNA/Kolobok-T2?        (24)    461       1 1321163  
  1168   19.0 10.6  2.0  chr18             11663383 11663796 (39359682) + EnSpm-N21_DR      DNA/CMC-EnSpm             1    449    (30) 1321164  
  1136    7.9  1.5  6.7  chr18             11664092 11664294 (39359184) C Mariner-N38_DR    DNA/TcMar-Tc1           (0)    547     355 1321165  
   597   17.0  5.7  5.2  chr18             11664387 11664578 (39358900) C EnSpm-N21_DR      DNA/CMC-EnSpm         (282)    197       5 1321166  
   548   21.3  4.1  0.0  chr18             11664663 11664831 (39358647) C EnSpm-N4B_DR      DNA/CMC-EnSpm?          (0)    220      45 1321167  
   310   19.2 11.7  6.6  chr18             11665408 11665436 (39358042) C Dada-U1A_DR       DNA/Dada             (7080)   3899    3864 1321168  
  2493    6.9 15.7  1.2  chr18             11665437 11665862 (39357616) + Mariner-N38_DR    DNA/TcMar-Tc1             1    487    (60) 1321169  
   249    9.4  0.0  0.0  chr18             11665864 11665895 (39357583) C ENSPM-6_DR        DNA/CMC-EnSpm       (18578)  14038   14007 1321170  
   894   13.2  0.0  0.3  chr18             11666662 11666803 (39356675) + DIRS-1F-LTR_DR    LTR/Ngaro                 1    125   (560) 1321171  
  1703   12.3  1.1  5.3  chr18             11666809 11667083 (39356395) + Harbinger-N10_DR  DNA/PIF-Harbinger        64    327     (1) 1321172  
  1204   11.9  8.5  0.9  chr18             11667089 11667300 (39356178) + DIRS-4N1-LTR_DR   LTR/Ngaro               127    354     (0) 1321173  
   649    6.7  2.3  8.1  chr18             11667486 11667616 (39355862) C TDR9              DNA                    (84)    124       1 1321174 *
  1819   16.3  5.8  3.2  chr18             11667505 11667545 (39355933) + DNA8-28_DR        DNA/hAT                3014   3414  (3726) 1321175  
  2417    8.1  6.9  0.8  chr18             11667546 11667895 (39355583) C SINE2-4_DR        SINE/tRNA-V-RTE         (0)    371       1 1321176  
   371   14.3  0.0  3.6  chr18             11667847 11667904 (39355574) C EnSpm-N44_DR      DNA/CMC-EnSpm        (3182)   5470    5415 1321177 *
   210   21.7  0.0  0.0  chr18             11668136 11668181 (39355297) C Mariner-7_DR      DNA/TcMar-Tc1          (49)   1538    1493 1321178  
   392   15.4 10.3  0.0  chr18             11668951 11669028 (39354450) + hAT-N80_DR        DNA/hAT-Tip100            1     86   (726) 1321179  
   316   24.5  0.0  3.0  chr18             11669098 11669175 (39354303) + LOOPERN3B_DR      DNA/Kolobok-T2          150    217   (794) 1321180  
  3594    9.6 13.5  1.4  chr18             11669176 11669820 (39353658) + HATN6_DR          DNA/hAT-Ac                1    722   (289) 1321181  
   648   19.3  4.3 11.9  chr18             11669707 11669959 (39353519) + CryptonV-N2_DR    DNA/Crypton-V          2222   2457 (14181) 1321182 *
   259   22.7  3.0  0.0  chr18             11669968 11670033 (39353445) + DNA-1-11_DR       DNA                     471    538   (186) 1321183 *
  5871    5.7  1.6  0.5  chr18             11669975 11670746 (39352732) C LOOPERN1_DR       DNA/Kolobok-T2        (694)    975       1 1321184  
  1250    9.4  1.0  4.1  chr18             11670747 11670945 (39352533) + HATN6_DR          DNA/hAT-Ac              819   1011     (0) 1321185  
   690   20.5  0.4  9.6  chr18             11670946 11670972 (39352506) + CryptonV-N2_DR    DNA/Crypton-V          2476   2683 (13955) 1321186  
   329   26.6 11.3  2.6  chr18             11671018 11671225 (39352253) C EnSpm-16_DR       DNA/CMC-EnSpm        (4669)   5115    4890 1321187  
  2820   12.3 11.9 12.6  chr18             11671226 11671913 (39351565) C Kolobok-1N2_DR    DNA/Kolobok-T2          (0)    690       1 1321188  
   453   17.9  2.0  4.2  chr18             11671914 11672059 (39351419) + DNA6-9B_DR        DNA/hAT-hAT5            625    767   (297) 1321189  
   239   10.7  0.0  4.3  chr18             11672055 11672103 (39351375) + CryptonV-N1_DR    DNA/Crypton-V          8077   8123  (1928) 1321190 *
   334   11.5  0.0  0.0  chr18             11672062 11672122 (39351356) + EnSpm-6N1_DR      DNA/CMC-EnSpm          6374   6434  (2802) 1321191  
   238   10.8  0.0 20.6  chr18             11672123 11672143 (39351335) + DNA7-N1_DR        DNA/Zisupton           4788   4855  (5562) 1321192  
   268    1.6  0.0  0.0  chr18             11672477 11672537 (39350941) C Polinton-1N1_DR   DNA/Maverick          (665)  14804   14744 1321193  
   203   18.6  5.8  2.8  chr18             11672484 11672621 (39350857) C DNA-TA-4_DR       DNA/TcMar            (5083)   4712    4571 1321194 *
   357   21.0  1.4 30.3  chr18             11672506 11672717 (39350761) + hAT-N167B_DR      DNA/hAT-Charlie        1218   1382   (191) 1321195 *
  1572   14.5  6.2 12.4  chr18             11672535 11672919 (39350559) + TDR17B            DNA/Sola-1              405    768   (778) 1321196  
  1344   22.2  5.4 12.0  chr18             11672920 11672977 (39350501) C EnSpm-6N1_DR      DNA/CMC-EnSpm        (2825)   6410    5994 1321197  
   222    0.0  0.0  1.6  chr18             11672928 11672989 (39350489) C Polinton-1N1_DR   DNA/Maverick          (667)  14802   14742 1321193 *
  1111   14.1  3.6  0.8  chr18             11673007 11673208 (39350270) + Kolobok-N3_DR     DNA/Kolobok-T2?           1    314   (153) 1321198  
   207   14.9  0.0  2.1  chr18             11673197 11673244 (39350234) + Kolobok-N3_DR     DNA/Kolobok-T2?         230    276    (94) 1321199 *
   944   10.8  5.0  3.8  chr18             11673421 11673602 (39349876) + L1-63_DR          LINE/L1                4767   4950     (8) 1321200  
   233    5.9  0.0  1.5  chr18             11673632 11673700 (39349778) + DNA-1-7_DR        DNA/PIF-Harbinger       671    738   (700) 1321201  
   232   11.8  0.0  0.0  chr18             11673643 11673718 (39349760) + hAT-N178B_DR      DNA/hAT-Ac              137    212  (1671) 1321202 *
  2859   10.2  3.5  6.4  chr18             11673836 11674368 (39349110) C LTR12_DR          LTR/ERV1                (0)    493       1 1321203  
   263    6.1  0.0  0.0  chr18             11674407 11674439 (39349039) + L2-1B_DR          LINE/L2                 696    728   (280) 1321204 *
  1366   14.2 20.6  3.1  chr18             11674433 11674738 (39348740) + L2-5_DRe          LINE/L2                1655   2012   (215) 1321205  
  2286    5.1  0.0  7.9  chr18             11676617 11676958 (39346520) + HE2_DR            SINE/tRNA-V-RTE           2    318    (45) 1321206  
  1505   14.0  3.1 13.6  chr18             11676629 11677017 (39346461) + EnSpm-N13_DR      DNA/CMC-EnSpm          1755   2107 (20042) 1321207 *
   640    8.1  9.0  0.0  chr18             11676997 11677107 (39346371) C EnSpm-N16_DR      DNA/CMC-EnSpm          (81)    121       1 1321208 *
   224   18.6  4.1  4.1  chr18             11677891 11677926 (39345552) C EnSpm-N48B_DR     DNA/CMC-EnSpm        (5057)   1902    1831 1321209  
   250   13.9  0.0  0.0  chr18             11677927 11677962 (39345516) C CryptonV-N4_DR    DNA/Crypton-V        (8391)   5102    5067 1321210 *
   311   13.5  1.4  8.8  chr18             11677933 11678005 (39345473) C hAT-N21B_DR       DNA/hAT-Ac             (81)   1220    1153 1321211  
   625   18.6  5.1  3.0  chr18             11678186 11678328 (39345150) C Mariner-N38_DR    DNA/TcMar-Tc1         (287)    260      34 1321212  
   249   18.8  5.6  5.6  chr18             11678329 11678418 (39345060) + Mariner-6_DR      DNA/TcMar-Tc1          1515   1604    (25) 1321213  
  1134   15.1  5.6  7.0  chr18             11678465 11678784 (39344694) C Copia-11C_DR-LTR  LTR/Gypsy?              (0)    436     121 1321214  
  1121   10.2  6.5  8.3  chr18             11678985 11679230 (39344248) C TDR12             DNA                     (0)    242       1 1321215  
  1255    3.5  3.5  1.1  chr18             11679898 11680069 (39343409) + SINE2-3_DR        SINE/tRNA-V-RTE          61    236   (132) 1321216  
   204   25.4  0.0  1.6  chr18             11680038 11680101 (39343377) + EnSpm-N13_DR      DNA/CMC-EnSpm          5998   6060 (16089) 1321217 *
   273   22.0  6.7  3.7  chr18             11680152 11680255 (39343223) + DNA-8-28_DR       DNA/hAT-Tip100?         313    419   (163) 1321218  
  1539   17.2  6.2 11.2  chr18             11680297 11680800 (39342678) + DNA-8-28_DR       DNA/hAT-Tip100?           1    481   (101) 1321219  
   612   17.2  3.8  5.7  chr18             11680824 11680983 (39342495) C DNA-6-N1_DR       DNA                    (11)    697     541 1321220  
  4602    8.9  4.0  4.4  chr18             11680987 11681711 (39341767) + HarbingerN6B_DR   DNA/PIF-Harbinger         1    722     (0) 1321221  
   385   17.8  0.0  5.1  chr18             11681718 11681789 (39341689) + DNA-6-N1_DR       DNA                     250    317   (391) 1321222  
  7216    9.6  6.4  0.6  chr18             11681790 11682879 (39340599) C DNAX-10_DR        DNA                     (2)   1139       3 1321223  
   555   12.8  0.9  7.8  chr18             11682909 11683018 (39340460) C DNA-6-N1_DR       DNA                   (335)    373     271 1321220  
   360   10.0  0.0  0.0  chr18             11684302 11684351 (39339127) C Tc1-5_DR          DNA/TcMar-Tc1         (329)    905     856 1321224  
  1840   12.1  6.0 10.5  chr18             11684355 11684722 (39338756) C Tc1-5_DR          DNA/TcMar-Tc1         (844)    390      38 1321224  
   915    9.7 10.9  1.2  chr18             11684734 11684889 (39338589) + TDR23             DNA                       1    171   (976) 1321225  
   230    0.0  6.9  0.0  chr18             11684888 11684916 (39338562) + Tc1-5_DR          DNA/TcMar-Tc1           227    257   (977) 1321226 *
  3789    9.8  5.5 14.7  chr18             11684913 11685777 (39337701) + TDR23             DNA                     352   1147     (0) 1321227  
   466   14.0  0.0  1.1  chr18             11686591 11686684 (39336794) C EnSpm-N32_DR      DNA/CMC-EnSpm          (16)    490     398 1321228 *
   751   19.1  2.2  6.4  chr18             11686651 11686684 (39336794) + CryptonV-2_DR     DNA/Crypton-V         20790  20816   (995) 1321229  
  1031   10.9  1.3  0.6  chr18             11686685 11686841 (39336637) + HE1_DR1           SINE/tRNA-V-RTE           2    159   (243) 1321230  
   385   13.2  6.0  1.1  chr18             11686844 11686927 (39336551) C EnSpm-N32_DR      DNA/CMC-EnSpm         (336)    170      83 1321228  
  2334   14.5  7.6  1.7  chr18             11686991 11687437 (39336041) + Harbinger-N31_DR  DNA/PIF-Harbinger       151    623    (62) 1321231  
   957   17.7 21.3  2.6  chr18             11687438 11687823 (39335655) + Copia-24_DR-LTR   LTR/Gypsy?                1    430    (26) 1321232  
   407   10.8  0.0  1.5  chr18             11687826 11687891 (39335587) + Harbinger-N31_DR  DNA/PIF-Harbinger       621    685     (0) 1321233  
   405   10.0  6.1  2.4  chr18             11687892 11687964 (39335514) C EnSpm-N32_DR      DNA/CMC-EnSpm         (423)     83       8 1321234  
  2324   14.4 19.5  1.2  chr18             11688182 11688727 (39334751) C DIRS-8B_DR        LTR/Ngaro               (5)   7308    6679 1321235  
   201   14.3  0.0  0.0  chr18             11688751 11688778 (39334700) + EnSpm-11_DR       DNA/CMC-EnSpm          4834   4861  (4142) 1321236  
  1212    7.4  0.6  0.6  chr18             11689538 11689701 (39333777) + SINE3-2_DR        SINE?                     1    164     (0) 1321237  
  4365    8.3  3.9  4.4  chr18             11689780 11690469 (39333009) + hAT-N30_DR        DNA/hAT-Ac              296    982     (0) 1321238  
   236   16.1  3.3  3.3  chr18             11690416 11690454 (39333024) C DNA8-10_DR        DNA/hAT-Ac           (2273)   1745    1656 1321239 *
   238   11.8  0.0  0.0  chr18             11690455 11690505 (39332973) + EnSpm-N42B_DR     DNA/CMC-EnSpm          1331   1381  (2923) 1321240 *
   296   17.2  0.0  0.0  chr18             11690461 11690518 (39332960) + Dada-tL_DR        DNA/Dada               9840   9897   (510) 1321241 *
   304   15.3  1.4  0.0  chr18             11690470 11690541 (39332937) C Zisupton-6_DR     DNA/Zisupton        (20972)   1144    1087 1321242  
   277   24.1  5.5  0.9  chr18             11690876 11690984 (39332494) + TDR6              DNA                      37    150   (100) 1321243 *
   391   24.6  1.7  5.2  chr18             11690891 11691070 (39332408) C DNA-8-24_DR       DNA/hAT-Tip100       (1107)    676     503 1321244  
   718    4.5  0.0  0.0  chr18             11691108 11691196 (39332282) + TDR20             DNA/Merlin                1     89   (150) 1321245  
  3929   15.2 20.1  1.2  chr18             11691197 11692140 (39331338) C hAT-N22_DR        DNA/hAT                 (0)   1738       7 1321246  
   533   15.0  0.9  3.7  chr18             11692063 11692173 (39331305) C hAT-N22B_DR       DNA/hAT-Ac           (1140)    239     132 1321247 *
   246   21.3  0.0  3.3  chr18             11692141 11692203 (39331275) C ENSPM-6_DR        DNA/CMC-EnSpm       (27092)   5524    5464 1321248 *
  1188    8.7  1.7  0.0  chr18             11692193 11692365 (39331113) + TDR20             DNA/Merlin               64    239     (0) 1321249  
   214   21.1  0.0  0.0  chr18             11692487 11692538 (39330940) + EnSpm-9_DR        DNA/CMC-EnSpm           717    768  (7852) 1321250 *
   233   19.4  3.2  0.0  chr18             11692493 11692554 (39330924) C Zisupton-1_DR     DNA/Zisupton          (507)   9122    9059 1321251  
   632   11.1  0.0  4.7  chr18             11694247 11694379 (39329099) C Polinton-1N1_DR   DNA/Maverick         (3207)  12262   12136 1321252  
   452   13.2  5.5  6.2  chr18             11694251 11694396 (39329082) C hAT-N67_DR        DNA/hAT-Tip100        (702)    844     700 1321253 *
   496   26.4  0.6  7.0  chr18             11694399 11694419 (39329059) + DNA-2-32_DR       DNA/CMC-EnSpm?         2453   2463  (6319) 1321254  
  2246   13.7  3.2  0.8  chr18             11694420 11694795 (39328683) + HE1_DR1           SINE/tRNA-V-RTE           1    385    (17) 1321255  
   580   22.5  0.0  1.7  chr18             11694687 11694808 (39328670) + CryptonV-N5_DR    DNA/Crypton-V          5447   5566 (18971) 1321256 *
  3398   17.6 12.5  0.9  chr18             11695833 11696594 (39326884) C Rex1-23_DRe       LINE/Rex-Babar         (18)   2232    1384 1321257  
   319   23.7  7.6  4.5  chr18             11696634 11696805 (39326673) + EnSpm-N40B_DR     DNA/CMC-EnSpm          2990   3166  (2341) 1321258 *
   377   21.1 16.6  1.2  chr18             11696742 11696880 (39326598) C ANGEL             DNA/Kolobok           (149)    160       1 1321259  
  2329    6.7  5.8  0.0  chr18             11696914 11697240 (39326238) + EnSpm-N6_DR       DNA/CMC-EnSpm?            1    346     (0) 1321260  
   520   10.0  6.7  0.0  chr18             11698962 11699051 (39324427) + hAT-N167B_DR      DNA/hAT-Charlie        1226   1321   (252) 1321261  
   468   15.1  5.4  0.0  chr18             11698973 11699065 (39324413) C DNA8-10_DR        DNA/hAT-Ac           (1824)   2194    2097 1321262 *
   522    8.2  1.4  0.0  chr18             11698979 11699051 (39324427) C SINE2-5_DR        SINE/tRNA-V-RTE         (0)    282     209 1321263  
  4251    3.3  6.5  0.0  chr18             11699052 11699572 (39323906) C Harbinger-8N1_DR  DNA/PIF-Harbinger       (0)    555       1 1321264  
   370   21.2  1.9  5.0  chr18             11699052 11699081 (39324397) C TE-X-7_DR         LINE?/Penelope?       (566)    272     173 1321265 *
  1271   14.5  0.8  4.6  chr18             11699542 11699787 (39323691) C SINE2-5_DR        SINE/tRNA-V-RTE        (39)    243       7 1321266  
   447   18.9  3.3  0.0  chr18             11699712 11699801 (39323677) C EnSpm-N40_DR      DNA/CMC-EnSpm        (2896)   2498    2406 1321267 *
   411   20.5 17.9  4.5  chr18             11699785 11699955 (39323523) C TC1DR3            DNA/TcMar-Tc1         (335)    890     697 1321268 *
  1765   16.1 28.6  4.0  chr18             11699956 11700505 (39322973) + TDR13E            DNA                       1    680     (0) 1321269  
   467   22.6  0.9  2.8  chr18             11700529 11700637 (39322841) C TC1DR3            DNA/TcMar-Tc1         (571)    654     548 1321268 *
  1115   11.0  6.5  3.9  chr18             11700636 11700834 (39322644) C SINE_DR1          SINE                    (0)    258      55 1321270 *
  2101   13.2  6.2  0.0  chr18             11700828 11701183 (39322295) C L2-33_DRe         LINE/L2               (134)   1314     937 1321271  
   712   31.7  6.9  5.0  chr18             11700835 11701183 (39322295) C CryptonV-1_DR     DNA/Crypton-V        (3249)  14624   14067 1321272 *
   495   20.0  0.9  0.9  chr18             11701181 11701286 (39322192) C TC1DR3            DNA/TcMar-Tc1         (667)    558     453 1321268 *
   285   13.2 26.1  1.2  chr18             11701233 11701301 (39322177) + Sola2-N3_DR       DNA/Sola-2             1193   1278  (1179) 1321273 *
   725    9.4  5.7  2.0  chr18             11701287 11701427 (39322051) + EnSpm-N42B_DR     DNA/CMC-EnSpm          1290   1435  (2869) 1321274 *
  1006    8.3  0.0 10.1  chr18             11701306 11701599 (39321879) + Zisupton-7_DR     DNA/Zisupton          12226  12492  (4590) 1321275  
   433   15.8  1.8  0.9  chr18             11701317 11701527 (39321951) C Zisupton-6_DR     DNA/Zisupton        (13451)   8665    8379 1321276 *
   456    6.7  0.0  0.0  chr18             11701528 11701616 (39321862) + Dada-U6_DR        DNA/Dada                812    900  (8063) 1321277 *
   900   17.6 18.4  0.4  chr18             11701597 11701813 (39321665) C TC1DR3            DNA/TcMar-Tc1         (814)    411     156 1321268  
   433   15.8  1.8  0.9  chr18             11701617 11701654 (39321824) C Zisupton-6_DR     DNA/Zisupton        (13451)   8378    8325 1321276 *
  5252    4.7  0.6  0.3  chr18             11702181 11702839 (39320639) + piggyBac-N1_DR    DNA/PiggyBac              1    661   (344) 1321278  
  3205    0.8  0.6  0.0  chr18             11702840 11703197 (39320281) C DIRS-4N1_DR       LTR/Ngaro               (0)   4462    4103 1321279  
  2826    2.9  0.9  0.0  chr18             11703196 11703536 (39319942) + piggyBac-N1_DR    DNA/PiggyBac            662   1005     (0) 1321280 *
   573   13.2 36.5  0.0  chr18             11703601 11703759 (39319719) + Kolobok-N10C_DR   DNA/Kolobok              30    246    (98) 1321281  
   314   10.0 12.0  0.0  chr18             11703760 11703809 (39319669) + HarbingerN1_DR    DNA/PIF-Harbinger         1     56   (594) 1321282  
  3190   15.9  8.9  3.3  chr18             11704321 11705003 (39318475) + DNA8-25_DR        DNA                    1180   1899  (2068) 1321283  
  3392   12.8  3.0 14.8  chr18             11705004 11705166 (39318312) C L2-1B_DR          LINE/L2               (275)    732     244 1321284  
   212   12.8  5.1  0.0  chr18             11705166 11705204 (39318274) + ANGEL             DNA/Kolobok              24     64   (245) 1321285 *
   273   13.9  0.0  0.0  chr18             11705203 11705245 (39318233) C Dada-U1A_DR       DNA/Dada             (5205)   5774    5732 1321286  
  2601   16.7 25.9  2.3  chr18             11705250 11705989 (39317489) C hAT-N177C_DR      DNA/hAT-Tip100          (0)   1732     822 1321287  
   407   22.1 12.3  4.3  chr18             11705983 11706218 (39317260) C hAT-27N1_DR       DNA/hAT-Ac            (477)    254       1 1321288 *
   391   14.3 16.5  0.0  chr18             11706338 11706428 (39317050) + ANGEL             DNA/Kolobok             204    309     (0) 1321289  
   230   25.3  4.1  3.0  chr18             11706344 11706382 (39317096) + IS3EU-2_DR        DNA/IS3EU             15280  15378  (2917) 1321290 *
   261   18.6  0.0  0.0  chr18             11706383 11706441 (39317037) C Helitron-2_DR     RC/Helitron         (15241)  12171   12113 1321291  
  1477    6.6  0.5  0.0  chr18             11706840 11707037 (39316441) + TDR20             DNA/Merlin               41    239     (0) 1321292  
   212   20.1  0.0  4.4  chr18             11707936 11708011 (39315467) + Copia-13_DR-LTR   LTR/Gypsy?                2     71   (735) 1321293  
   647    7.5  0.0  1.1  chr18             11708178 11708267 (39315211) + DNA11TA1B_DR      DNA/CMC-EnSpm             1     89   (114) 1321294  
  1474   10.3  9.1  0.4  chr18             11708268 11708520 (39314958) C TDR23             DNA                     (0)   1147     873 1321295 *
  1594   11.0 18.2  0.0  chr18             11708518 11708825 (39314653) C TDR23             DNA                   (782)    365       2 1321296  
   502   11.9  3.7  7.6  chr18             11708830 11708938 (39314540) + DNA11TA1B_DR      DNA/CMC-EnSpm            99    203     (0) 1321297  
   419   21.4  5.6  0.0  chr18             11708941 11709066 (39314412) + Polinton-2N1_DR   DNA/Maverick           3830   3962  (7130) 1321298 *
   667   13.8  0.0  0.5  chr18             11708958 11709079 (39314399) C DNA11TA1_DR       DNA/CMC-EnSpm          (20)    183      67 1321299  
   258    8.3  0.0  0.0  chr18             11709106 11709141 (39314337) C DNA11TA1B_DR      DNA/CMC-EnSpm           (0)    203     168 1321300  
  2741    8.5  0.5  2.7  chr18             11709156 11709530 (39313948) + DNA-2-2_DR        DNA                      41    407     (0) 1321301  
   355   15.6 12.6  0.0  chr18             11709531 11709618 (39313860) C DNA11TA1B_DR      DNA/CMC-EnSpm          (41)    162      65 1321300  
  1027   15.4  4.7  1.5  chr18             11709723 11709913 (39313565) + SINE2-1_DR        SINE/tRNA                 1    197     (1) 1321302  
  2143    3.9  0.0  0.0  chr18             11710257 11710511 (39312967) C HATN8_DR          DNA/Zisupton            (0)    255       1 1321303  
   225   10.9  0.0  8.1  chr18             11710477 11710516 (39312962) + Mariner-N21_DR    DNA/TcMar               335    371   (649) 1321304 *
   764   13.9  1.4  0.7  chr18             11710636 11710773 (39312705) C EnSpm-N21_DR      DNA/CMC-EnSpm          (52)    427     289 1321305 *
  2654    7.6  0.3  4.6  chr18             11710771 11711156 (39312322) C hAT-N137_DR       DNA/hAT-Ac            (864)   2707    2338 1321306  
  1081   13.8  3.7 11.9  chr18             11710933 11710969 (39312509) + CryptonV-N4_DR    DNA/Crypton-V          7659   7832  (5661) 1321307 *
  1186   11.3  0.9  7.2  chr18             11710970 11711189 (39312289) C SAT-26B_DR        Satellite               (0)    793     587 1321308  
   983   11.7 38.2  0.0  chr18             11711152 11711368 (39312110) C EnSpm-N21_DR      DNA/CMC-EnSpm         (173)    306       7 1321305 *
  1081   13.8  3.7 11.9  chr18             11711190 11711203 (39312275) + CryptonV-N4_DR    DNA/Crypton-V          7833   7909  (5584) 1321307  
  1852   10.9 19.8  0.0  chr18             11711752 11712089 (39311389) C hAT-N32B_DR       DNA/hAT-Charlie         (1)    430      26 1321309  
   205    0.0  0.0  0.0  chr18             11712115 11712140 (39311338) C EnSpm-N21_DR      DNA/CMC-EnSpm           (0)    479     454 1321310  
   305   13.0  0.0  0.0  chr18             11712144 11712197 (39311281) C EnSpm-N21_DR      DNA/CMC-EnSpm         (118)    361     308 1321310 *
  2823    3.3  5.2  0.5  chr18             11712176 11712537 (39310941) + DIRS-7_DR         LTR/Ngaro              5015   5393     (0) 1321311  
  1441   13.2  8.3  2.2  chr18             11712538 11712822 (39310656) C EnSpm-N21_DR      DNA/CMC-EnSpm         (167)    312      10 1321312  
   210   19.4  9.3  3.8  chr18             11712798 11712872 (39310606) + DNA9TA1_DR        DNA/CMC-EnSpm          2138   2216  (1117) 1321313 *
   225   21.6  0.0  0.0  chr18             11713553 11713603 (39309875) C CryptonV-N4_DR    DNA/Crypton-V        (8383)   5110    5060 1321314 *
   243   14.3 16.1  0.0  chr18             11713560 11713615 (39309863) C ENSPM-6_DR        DNA/CMC-EnSpm       (29874)   2742    2678 1321315  
   223   21.6  0.0  3.1  chr18             11713616 11713626 (39309852) C MuDR-2_DR         DNA/MULE-MuDR        (7594)  16339   16275 1321316  
   253   13.0  0.0  3.7  chr18             11713628 11713683 (39309795) C CryptonV-N5_DR    DNA/Crypton-V        (7680)  16857   16804 1321317 *
  1909    9.6  1.6  1.3  chr18             11713635 11713940 (39309538) + Mariner-N38_DR    DNA/TcMar-Tc1           241    547     (0) 1321318  
   234   18.3  2.6 13.6  chr18             11713684 11713736 (39309742) + DNAX-23_DR        DNA                    8372   8469  (3332) 1321319 *
   333   23.9  3.3  0.0  chr18             11713859 11713950 (39309528) + Merlin-1_DR       DNA/Merlin             2090   2184  (8343) 1321320  
   237   17.5  2.9  7.7  chr18             11713893 11713960 (39309518) + EnSpm-N48B_DR     DNA/CMC-EnSpm          1812   1876  (5083) 1321321 *
   411   20.9 11.9  1.4  chr18             11716912 11717037 (39306441) + CryptonV-2_DR     DNA/Crypton-V         21004  21142   (669) 1321322 *
   510   17.7  8.3  0.0  chr18             11716951 11717046 (39306432) C DNA7-N2_DR        DNA/hAT-hAT6          (488)   1526    1423 1321323  
   411   21.7 11.4  5.8  chr18             11717047 11717081 (39306397) + EnSpm-N17_DR      DNA/TcMar              3281   3418  (1775) 1321324  
   274    9.1 14.6  0.0  chr18             11717363 11717417 (39306061) + Kolobok-3_DR      DNA/Kolobok-T2         5001   5063   (903) 1321325 *
   914   15.4 10.8  7.5  chr18             11717381 11717639 (39305839) + DNA6-10_DR        DNA                    1864   2130  (4576) 1321326  
   216   10.8  2.7  0.0  chr18             11717607 11717643 (39305835) C DNA6-10_DR        DNA                  (4809)   1897    1860 1321327 *
  2212   18.1  3.0  2.3  chr18             11718153 11718627 (39304851) C HarbingerN7_DR    DNA/PIF-Harbinger       (0)    478       1 1321328  
   235    9.1  0.0  0.0  chr18             11718601 11718633 (39304845) C EnSpm-N38_DR      DNA/CMC-EnSpm        (1718)    724     692 1321329 *
  4310    8.0  4.3  0.5  chr18             11719408 11720032 (39303446) C hAT-N94_DR        DNA/hAT-Charlie         (4)   1067     419 1321330  
  2806    9.2  6.5  5.1  chr18             11720037 11720563 (39302915) C Mariner-N38_DR    DNA/TcMar-Tc1          (12)    535       2 1321331  
   210   22.0  0.0  0.0  chr18             11720522 11720571 (39302907) + MuDR-2_DR         DNA/MULE-MuDR         16290  16339  (7594) 1321332 *
  1789   13.6 14.6  0.9  chr18             11720565 11720934 (39302544) C hAT-N94_DR        DNA/hAT-Charlie       (651)    420       1 1321330  
   974   13.3  6.8  1.5  chr18             11720935 11721125 (39302353) C DNA11TA1_DR       DNA/CMC-EnSpm           (2)    201       1 1321333  
   526   20.4  1.9  0.0  chr18             11722042 11722144 (39301334) + Harbinger-N27_DR  DNA/PIF-Harbinger?      104    208    (12) 1321334  
   301    7.9  0.0  0.0  chr18             11722466 11722503 (39300975) + hAT-N88_DR        DNA/hAT-Ac              453    490    (92) 1321335  
   561   18.9 11.9  3.0  chr18             11722859 11723043 (39300435) + DNA-8-26_DR       DNA/hAT-Tip100         1036   1236   (938) 1321336  
   477   15.4 14.5  1.8  chr18             11722922 11723073 (39300405) C hAT-N126C_DR      DNA/hAT-Ac            (249)    394     224 1321337 *
   203   26.6  0.0  0.0  chr18             11723210 11723273 (39300205) C hAT-N126C_DR      DNA/hAT-Ac            (310)    333     270 1321338 *
   209   11.8 10.5 10.5  chr18             11723242 11723298 (39300180) C hAT-N126C_DR      DNA/hAT-Ac            (317)    326     270 1321338  
   263   23.1  1.9 12.8  chr18             11723629 11723732 (39299746) C hAT-N126C_DR      DNA/hAT-Ac            (317)    326     233 1321338  
   272   19.5 13.2  5.0  chr18             11724642 11724670 (39298808) + CryptonV-N4_DR    DNA/Crypton-V          1069   1110 (12383) 1321339  
   530   13.4 35.6  1.0  chr18             11724671 11724903 (39298575) + TDR16             DNA/Merlin                1    313     (0) 1321340  
  1437   18.5 18.0  2.7  chr18             11725111 11725765 (39297713) + hAT-N177B_DR      DNA/hAT-Tip100          192    944    (20) 1321341  
  1155   15.5  2.4  5.8  chr18             11725815 11726101 (39297377) C HATN12_DR         DNA/hAT-Ac            (301)    278       1 1321342  
   204    9.4  0.0  0.0  chr18             11726102 11726133 (39297345) + Polinton-4_DR     DNA/Maverick          12581  12612  (7675) 1321343  
   410   19.4  8.7  0.9  chr18             11726882 11726985 (39296493) C Kolobok-N10B_DR   DNA/Kolobok             (0)    271     160 1321344  
  3493   10.6  9.6  0.2  chr18             11727147 11727731 (39295747) + Harbinger-N31_DR  DNA/PIF-Harbinger        46    685     (0) 1321345  
   512    6.3  1.2  7.4  chr18             11727734 11727819 (39295659) + hAT-N51_DR        DNA/hAT-Ac               61    141   (227) 1321346  
   317   10.5  1.5 11.9  chr18             11727809 11727873 (39295605) C Harbinger-N20_DR  DNA/PIF-Harbinger?    (176)     60       2 1321347 *
  1712   16.1  2.3  2.3  chr18             11728089 11728437 (39295041) C hAT-N127_DR       DNA/hAT-Charlie      (4507)   5809    5461 1321348  
   243   26.3  3.2  0.0  chr18             11728534 11728628 (39294850) + Kolobok-N10B_DR   DNA/Kolobok             151    248    (23) 1321349  
   887   22.1  2.6  2.6  chr18             11729584 11729848 (39293630) + Copia-12_DR-LTR   LTR/Gypsy?                1    265   (202) 1321350  
  2533   12.0 25.5  1.1  chr18             11729943 11730522 (39292956) C hAT-N25B_DR       DNA/hAT-Ac              (0)    720       1 1321351  
   281   13.6  0.0  0.0  chr18             11730689 11730732 (39292746) C SINE_DR1          SINE                    (0)    258     215 1321352  
   211   22.4  2.0  0.0  chr18             11730694 11730742 (39292736) + DNA6-1B_DR        DNA/hAT-hAT5            123    172   (664) 1321353 *
   279   16.6  0.6  2.8  chr18             11731374 11731553 (39291925) + (TTA)n            Simple_repeat             2    177     (0) 1321354  
   202   20.3  0.5  6.3  chr18             11731506 11731689 (39291789) + (TAA)n            Simple_repeat             3    176     (0) 1321355 *
   306   19.8  1.6  6.9  chr18             11731545 11731788 (39291690) C DNA-1-7_DR        DNA/PIF-Harbinger     (536)    902     671 1321356  
   329   19.2  5.9  8.2  chr18             11731891 11731992 (39291486) C DNA-1-7_DR        DNA/PIF-Harbinger     (539)    899     705 1321357  
   332   14.4  1.7  0.0  chr18             11731993 11732110 (39291368) C DNA-6-N2_DR       DNA                   (748)   4308    4189 1321358  
   230   19.1  3.0  4.3  chr18             11732035 11732198 (39291280) + (TTA)n            Simple_repeat             3    164     (0) 1321359 *
   329   19.2  5.9  8.2  chr18             11732111 11732128 (39291350) C DNA-1-7_DR        DNA/PIF-Harbinger     (539)    704     667 1321357  
   292   14.2  1.3  4.7  chr18             11732120 11732274 (39291204) + (TAA)n            Simple_repeat             1    150     (0) 1321360 *
   205    9.6  0.0  0.0  chr18             11732237 11732288 (39291190) + ERV1-N7-I_DR      LTR/ERV1               5356   5407  (3161) 1321361 *
   303   16.0  0.0  0.0  chr18             11732911 11732960 (39290518) C DNA-X-13_DR       DNA                     (3)    799     750 1321362  
   323    9.4  3.7  0.0  chr18             11733523 11733657 (39289821) + (TTA)n            Simple_repeat             1    140     (0) 1321363  
   318    4.3  0.0  0.0  chr18             11733808 11733853 (39289625) + DNA6-6_DR         DNA                    3650   3695  (7586) 1321364  
   226   11.9  3.0  0.0  chr18             11733854 11733874 (39289604) C DNA-6-N2_DR       DNA                   (766)   4290    4222 1321365  
  2074   14.7  6.9  3.2  chr18             11734049 11734203 (39289275) + EnSpm-N17_DR      DNA/TcMar              2858   3352  (1841) 1321366  
  2132    8.5  5.0  1.5  chr18             11734204 11734526 (39288952) + SINE2-4_DR        SINE/tRNA-V-RTE           2    335    (36) 1321367  
   459   20.1 16.0  2.6  chr18             11734379 11734427 (39289051) + hAT-N29_DR        DNA/hAT-Tip100         1156   1314   (266) 1321368 *
   511   13.7  9.8  2.5  chr18             11734428 11734539 (39288939) C DNA9-6_DR         DNA                  (3290)   4594    4475 1321369  
  1456    9.7 11.9  6.8  chr18             11734656 11734966 (39288512) + hAT-N133_DR       DNA/hAT-Ac                1    326   (297) 1321370  
   753   11.0  0.8  1.6  chr18             11734962 11735090 (39288388) + hAT-N133_DR       DNA/hAT-Ac              461    588    (35) 1321371 *
   270    2.4  0.0  0.0  chr18             11735933 11735974 (39287504) C Ginger1-N1_DR     DNA/Ginger-1          (370)   2288    2247 1321372 *
  1203    7.3  0.6  0.6  chr18             11735938 11736160 (39287318) + (TCTA)n           Simple_repeat             1    266     (0) 1321373  
   538    2.4  0.0  1.2  chr18             11736088 11736172 (39287306) + (TCTA)n           Simple_repeat             1     84     (0) 1321373 *
   258   13.6  0.0  0.0  chr18             11736161 11736204 (39287274) + (ACCG)n           Simple_repeat             4     47     (0) 1321374 *
  5550    6.0  8.6  0.4  chr18             11736305 11737056 (39286422) + hATN13C_DR        DNA/hAT-Ac              111    924    (11) 1321375  
  4237    2.0  2.2  0.4  chr18             11737561 11738064 (39285414) + L2-2_DRe          LINE/L2                3723   4235     (3) 1321376  
   298   26.8  8.8  4.8  chr18             11738731 11738781 (39284697) C DNA2-9_DR         DNA                  (1796)    905     846 1321377  
   877   18.5 14.1  1.9  chr18             11738782 11739057 (39284421) + ANGEL             DNA/Kolobok               1    309     (0) 1321378  
   253   25.1  8.8  3.2  chr18             11738937 11738964 (39284514) + DNA6-1_DR         DNA/hAT-hAT5            586    681   (468) 1321379 *
   348   17.8  5.7  3.7  chr18             11738965 11739069 (39284409) + EnSpm-N39C_DR     DNA/CMC-EnSpm?         1866   1972  (1621) 1321380  
   253   25.1  8.8  3.2  chr18             11739070 11739084 (39284394) + DNA6-1_DR         DNA/hAT-hAT5            682    741   (408) 1321379  
   745   23.9 12.2  3.2  chr18             11739124 11739409 (39284069) C DNA-1-6_DR        DNA                     (0)    625     315 1321381  
   226   20.0  0.0  0.0  chr18             11739432 11739471 (39284007) + Penelope-5_DR     LINE/Penelope          2135   2174   (702) 1321382  
  3452   13.2  4.0  2.6  chr18             11739579 11740183 (39283295) + Harbinger-N31_DR  DNA/PIF-Harbinger         1    613    (72) 1321383  
   257   21.2 17.5  0.0  chr18             11740255 11740334 (39283144) C DNA-1-6_DR        DNA                   (364)    261     168 1321381 *
   263   19.6  3.6  0.0  chr18             11740334 11740389 (39283089) C DNA-1-6_DR        DNA                   (567)     58       1 1321381  
   629   19.0 35.9  0.3  chr18             11740805 11741063 (39282415) + Harbinger-N32_DR  DNA/PIF-Harbinger         1    351    (55) 1321384  
   530   10.3  4.7  2.6  chr18             11741360 11741462 (39282016) + hAT-N111_DR       DNA/hAT-Ac              411    606   (496) 1321385  
   423   20.5  2.7  6.1  chr18             11741451 11741637 (39281841) + EnSpm-N13_DR      DNA/CMC-EnSpm         18860  19040  (3109) 1321386 *
   303   26.8  0.6  4.7  chr18             11741486 11741661 (39281817) + L1-48_DR          LINE/L1                5434   5602   (165) 1321387 *
   788    5.9  0.0  1.2  chr18             11741530 11741700 (39281778) + DNA-X-5_DR        DNA/hAT                 966   1134    (87) 1321388 *
  1288   12.6  0.0  2.0  chr18             11741552 11741899 (39281579) C Zisupton-6_DR     DNA/Zisupton        (13204)   8912    8572 1321389  
   580    5.2  2.6  0.0  chr18             11741810 11741913 (39281565) C EnSpm-N36B_DR     DNA/CMC-EnSpm         (241)   3175    3069 1321390 *
  1334   17.9  6.8  5.7  chr18             11741914 11742328 (39281150) C Copia-11C_DR-LTR  LTR/Gypsy?              (0)    436      18 1321391  
   547   17.1 22.9  5.4  chr18             11742344 11742596 (39280882) + TDR7              DNA                     151    445    (96) 1321392  
   265    9.8  0.0  7.3  chr18             11742597 11742640 (39280838) + TDR7              DNA                     501    541     (0) 1321393  
   202   14.5 10.1 10.1  chr18             11743301 11743369 (39280109) + Mariner-N40_DR    DNA/TcMar-Tc1           730    798    (80) 1321394 *
   220   23.2  1.8  0.0  chr18             11743321 11743376 (39280102) + ANGEL             DNA/Kolobok               1     57   (252) 1321395  
   214   28.9  5.3  0.0  chr18             11743377 11743390 (39280088) + DNA2-16_DR        DNA                   10062  10121  (7930) 1321396  
  1827   15.8 15.1  3.5  chr18             11743402 11743919 (39279559) C TDR25             DNA/hAT-Charlie        (35)    576       1 1321397  
   429    0.0  0.0  0.0  chr18             11743976 11744074 (39279404) + (TTAAA)n          Simple_repeat             2    100     (0) 1321398  
   530   13.7  2.1  1.0  chr18             11744427 11744522 (39278956) C TDR19C            DNA/hAT-Charlie       (233)    163      67 1321399  
   203   15.4  0.0  0.0  chr18             11745001 11745039 (39278439) C ENSPM-6_DR        DNA/CMC-EnSpm       (29235)   3381    3343 1321400  
   237   10.8  4.2  3.3  chr18             11745105 11745133 (39278345) + (TAA)n            Simple_repeat             1    130     (0) 1321401  
  5038    1.0 27.1  0.6  chr18             11746468 11747187 (39276291) + hAT-N163C_DR      DNA/hAT-Charlie           1    910     (0) 1321402  
   222   14.7  4.3 12.3  chr18             11747188 11747221 (39276257) + DNA-6-N5B_DR      DNA                    1934   1962  (1561) 1321403 *
   263   17.3  0.0  0.0  chr18             11747190 11747241 (39276237) C EnSpm-7_DR        DNA/CMC-EnSpm        (1613)   9421    9370 1321404  
   214   20.1  0.0  5.7  chr18             11747974 11748047 (39275431) + DNA2-16_DR        DNA                   10013  10082  (7969) 1321405 *
   341   25.7 13.5  5.4  chr18             11747998 11748012 (39275466) + DNA2-8_DR         DNA/CMC-EnSpm          1485   1537  (2870) 1321406  
   475   19.0 22.7  0.4  chr18             11748013 11748197 (39275281) + ANGEL             DNA/Kolobok               1    226    (83) 1321407  
   341   25.7 13.5  5.4  chr18             11748198 11748256 (39275222) + DNA2-8_DR         DNA/CMC-EnSpm          1538   1763  (2644) 1321406  
  1372   17.3  8.2  0.5  chr18             11749100 11749453 (39274025) C L1-38_DR          LINE/L1                (11)   5466    5086 1321408  
  2428    3.3  6.0  0.0  chr18             11749555 11749855 (39273623) + hAT-N78_DR        DNA/hAT-Charlie           1    319     (0) 1321409  
  1585   16.0  5.1  2.8  chr18             11750978 11751330 (39272148) C BEL-71_DR-LTR     LTR/Pao                 (0)    361       1 1321410  
  1104   10.6  2.9  3.4  chr18             11751452 11751657 (39271821) C LINEX-2_DR        Retroposon              (3)    541     337 1321411  
   621   22.9  2.6  6.0  chr18             11751635 11751647 (39271831) C EnSpm-N36_DR      DNA/CMC-EnSpm        (2219)   1006     953 1321412 *
  1726    1.0  0.0  0.0  chr18             11751656 11751848 (39271630) C TDR3              DNA/hAT-Charlie         (0)    193       1 1321413  
   239   15.7  0.0  2.0  chr18             11751849 11751893 (39271585) C LINEX-2_DR        Retroposon            (198)    346     303 1321414 *
   363   28.6  6.9  5.4  chr18             11751849 11751865 (39271613) + hAT-N22B_DR       DNA/hAT-Ac              854   1014   (365) 1321415  
   621   22.9  2.6  6.0  chr18             11751866 11751886 (39271592) C EnSpm-N36_DR      DNA/CMC-EnSpm        (2219)    952     850 1321412  
  4478   10.0  9.0  4.0  chr18             11751894 11752725 (39270753) + TC1DR2            DNA/TcMar-Tc1             2    873     (3) 1321416  
   245   25.5  4.4  1.1  chr18             11751962 11751974 (39271504) C Merlin-2_DR       DNA/Merlin           (7457)   6464    6371 1321417 *
  3850    7.5  5.0  1.7  chr18             11752723 11753282 (39270196) + TZF28B            DNA/TcMar-Tc1          1036   1613     (1) 1321418  
   313   27.0  0.0  3.4  chr18             11753285 11753376 (39270102) C Harbinger-8_DR    DNA/PIF-Harbinger    (2244)     89       1 1321419  
   203   17.5  2.5  0.0  chr18             11753526 11753565 (39269913) C ERV1-7_DR-I       LTR/ERV1             (5739)    964     924 1321420  
   680    2.5  0.0  0.0  chr18             11755347 11755544 (39267934) + (TTCC)n           Simple_repeat             1    198     (0) 1321421  
   244   12.5  0.0  0.0  chr18             11755490 11755565 (39267913) + (ACTG)n           Simple_repeat             1     76     (0) 1321422 *
   390   10.5  3.5  0.0  chr18             11755561 11755617 (39267861) + DNA21TA1_DR       DNA/TcMar-Tc1           124    182   (357) 1321423  
  2387    8.0 11.4  1.7  chr18             11755622 11756094 (39267384) + TDR7              DNA                       4    521    (20) 1321424  
   972   14.1  2.5  0.0  chr18             11756096 11756258 (39267220) + DNA21TA1_DR       DNA/TcMar-Tc1           184    350   (189) 1321425  
   326   11.6  0.0  0.0  chr18             11756260 11756302 (39267176) + DNA21TA1_DR       DNA/TcMar-Tc1           494    536     (3) 1321426  
  1101   20.8  5.4 14.2  chr18             11756305 11756731 (39266747) + Tx1-10_DR         LINE/L1-Tx1            5049   5442    (96) 1321427  
   315   22.0  0.0  0.0  chr18             11756734 11756792 (39266686) + TDR13C            DNA                       1     59   (621) 1321428  
   781   14.3  0.3  0.2  chr18             11756794 11757096 (39266382) + TDR13             DNA                     414    548   (224) 1321429  
   227   12.5  0.0  0.0  chr18             11757092 11757131 (39266347) + TDR13C            DNA                     409    448   (232) 1321430 *
   776   11.6  0.9  0.0  chr18             11757131 11757242 (39266236) + TDR13             DNA                     420    532   (240) 1321431  
  1629   15.7  3.9  0.9  chr18             11757246 11757554 (39265924) + TDR13             DNA                     424    741    (31) 1321432  
  1106    7.1 31.8  0.0  chr18             11758390 11758587 (39264891) + Mariner-N7_DR     DNA/TcMar                 1    261     (0) 1321433  
   314   12.5 10.7  0.0  chr18             11760458 11760513 (39262965) C TDR25             DNA/hAT-Charlie        (25)    586     525 1321434  
   306   17.9  1.4  2.9  chr18             11760499 11760534 (39262944) + DNA8-26_DR        DNA                    1471   1505  (3025) 1321435 *
  6541    8.4 10.3  0.2  chr18             11760535 11761508 (39261970) C TC1DR3            DNA/TcMar-Tc1           (0)   1225     154 1321436  
   292   20.6 10.8  4.6  chr18             11760568 11760597 (39262881) C Merlin-2_DR       DNA/Merlin           (8986)   4932    4828 1321437 *
  1015   15.3  4.8  2.8  chr18             11761480 11761688 (39261790) C hAT-N135_DR       DNA/hAT-Charlie       (327)    215       3 1321438  
   736   15.8  2.9  4.1  chr18             11762833 11763004 (39260474) C DNAX-16_DR        DNA                     (0)    423     254 1321439  
   220   18.2  0.0  0.0  chr18             11763008 11763040 (39260438) + hAT-N177C_DR      DNA/hAT-Tip100            2     34  (1698) 1321440 *
  2703   14.5 16.0  3.3  chr18             11763039 11763814 (39259664) + hAT-N177B_DR      DNA/hAT-Tip100           82    952    (12) 1321441  
  3640   11.8  0.0  1.5  chr18             11763824 11764357 (39259121) C DNA2-15_DR        DNA/hAT-Ac              (2)    528       3 1321442  
   202    6.2  0.0  2.1  chr18             11765149 11765197 (39258281) + EnSpm-N40B_DR     DNA/CMC-EnSpm          4685   4732   (775) 1321443 *
   274    5.2  0.0  0.0  chr18             11765157 11765224 (39258254) C Zisupton-3_DR     DNA/Zisupton          (806)   7149    7090 1321444  
   284   15.7  1.4  0.0  chr18             11765318 11765387 (39258091) + hAT-N131_DR       DNA/hAT-Ac             1042   1112   (952) 1321445  
   482   11.0 10.6  5.3  chr18             11765439 11765645 (39257833) + DNA8-25_DR        DNA                    1035   1139  (2828) 1321446 *
   721   15.0  3.8  0.0  chr18             11765562 11765576 (39257902) C EnSpm-N3B_DR      DNA/CMC-EnSpm         (762)   2972    2835 1321447  
   854    7.6  0.8  0.0  chr18             11765577 11765694 (39257784) C L2-5_DRe          LINE/L2                 (0)   2227    2109 1321448  
   491   11.7  0.0  0.0  chr18             11765688 11765764 (39257714) + DNA-5-4_DR        DNA                     488    564   (508) 1321449 *
   372   19.1  0.0  3.4  chr18             11765692 11765767 (39257711) + CryptonV-N2_DR    DNA/Crypton-V         11518  11590  (5048) 1321450 *
  2172   12.2  9.7  0.2  chr18             11765768 11766171 (39257307) C DNA15TA1_DR       DNA/CMC-EnSpm           (0)    442       1 1321451  
   243   16.7 18.2  0.0  chr18             11766173 11766238 (39257240) + DNA-5-4_DR        DNA                     567    644   (428) 1321452  
   624   13.9 25.3  0.0  chr18             11766260 11766425 (39257053) + DNA-5-4_DR        DNA                     865   1072     (0) 1321453  
   220   16.1  8.8  1.6  chr18             11766388 11766444 (39257034) + hAT-N153_DR       DNA/hAT-Ac             1572   1632   (446) 1321454 *
  2292    4.6  0.3  0.3  chr18             11766456 11766740 (39256738) C Tc1-7_DR          DNA/TcMar-Tc1        (1263)    383      99 1321455  
   216   21.8  0.0  1.8  chr18             11766805 11766860 (39256618) + I-3_DR            LINE/I                 5366   5420     (6) 1321456  
   454   19.7 16.1  5.2  chr18             11767455 11767482 (39255996) + EnSpm-N10_DR      DNA/CMC-EnSpm          1598   1645  (7663) 1321457  
   805   11.1 15.1  2.1  chr18             11767483 11767648 (39255830) + ANGEL             DNA/Kolobok               3    189   (120) 1321458  
   394   16.9  0.0  2.4  chr18             11767574 11767658 (39255820) C EnSpm-N47_DR      DNA/CMC-EnSpm?       (2067)    950     868 1321459 *
   290   13.7  2.0  0.0  chr18             11768020 11768070 (39255408) + DNAX-16_DR        DNA                     100    151   (272) 1321460  
  1101    9.9 10.8  0.9  chr18             11768111 11768304 (39255174) C TDR20             DNA/Merlin             (24)    215       3 1321461  
   365   13.7  9.2 13.7  chr18             11768324 11768474 (39255004) + DNAX-16_DR        DNA                     228    372    (51) 1321462  
   893   18.9 16.1  8.2  chr18             11768475 11768872 (39254606) + DNA-5-8B_DR       DNA/hAT-hAT5              1    427     (0) 1321463  
   206   20.0  0.0  0.0  chr18             11769120 11769159 (39254319) + BEL-45_DRe-I      LTR/Pao                5456   5495   (305) 1321464  
  1436    6.6  8.0  0.0  chr18             11769327 11769539 (39253939) + TDR20             DNA/Merlin               10    239     (0) 1321465  
   240    6.1  0.0  0.0  chr18             11769511 11769543 (39253935) + EnSpm-N59_DR      DNA/CMC-EnSpm?         1964   1996  (1673) 1321466 *
   507   15.2  0.0  0.0  chr18             11770433 11770524 (39252954) + hAT-N164_DR       DNA/hAT-Tip100          834    925  (1115) 1321467  
   500   16.7  0.0  1.0  chr18             11770525 11770535 (39252943) C Mariner-N38_DR    DNA/TcMar-Tc1           (0)    547     446 1321468  
  3016   12.4 22.7  0.3  chr18             11770541 11771140 (39252338) C DNA-TA-5_DR       DNA/TcMar-Tigger        (0)    958     225 1321469  
   444    9.8  1.2 14.9  chr18             11771204 11771214 (39252264) + (TCCA)n           Simple_repeat             1     24   (232) 1321470  
   396   20.5  1.6  7.3  chr18             11771215 11771403 (39252075) + (CAATC)n          Simple_repeat             1    179     (0) 1321471  
   444    9.8  1.2 14.9  chr18             11771404 11771500 (39251978) + (TCCA)n           Simple_repeat            25    256     (0) 1321470  
   317   23.8 10.7  0.0  chr18             11772601 11772684 (39250794) C DNA-N22_DR        DNA                   (588)    180      88 1321472  
   317   15.4  0.0  0.0  chr18             11772742 11772793 (39250685) C DNA-N17_DR        DNA                     (1)    366     315 1321473  
  1443   12.4 29.8  0.4  chr18             11772938 11773278 (39250200) + Harbinger-N28_DR  DNA/PIF-Harbinger         1    425   (237) 1321474  
  4548    4.1  0.0  0.0  chr18             11773391 11773945 (39249533) + Harbinger-8N1_DR  DNA/PIF-Harbinger         1    555     (0) 1321475  
   248   22.4  1.4  2.9  chr18             11773886 11773954 (39249524) C hAT-N25_DR        DNA/hAT-Ac            (638)    191     124 1321476 *
  1237    8.7  1.2  0.0  chr18             11773944 11774115 (39249363) + Harbinger-N28_DR  DNA/PIF-Harbinger       488    661     (1) 1321477  
   306   29.3  5.0  6.6  chr18             11774218 11774250 (39249228) + DNA2-32B_DR       DNA/hAT                 167    303   (826) 1321478  
   308   27.0  5.7  5.7  chr18             11774251 11774287 (39249191) C DNA5-6B_DR        DNA/hAT               (196)    957     852 1321479  
   330   20.3 10.1  0.0  chr18             11774288 11774356 (39249122) C Zator-N1_DR       DNA/Zator?            (259)    296     221 1321480  
   663   10.6  8.7  0.0  chr18             11774378 11774481 (39248997) C SINE3-1a          SINE/5S-Deu-L2        (321)    249     137 1321481  
  1455   13.7 12.8  1.9  chr18             11774485 11774774 (39248704) C DNA-1-5_DR        DNA                   (423)    325       5 1321482  
   294   15.7  0.0 25.6  chr18             11774762 11774864 (39248614) C DNA-3-5_DR        DNA/PIF-Harbinger     (992)     82       1 1321483 *
   517   21.4 27.1  3.7  chr18             11774865 11775050 (39248428) C DNA-N17_DR        DNA                   (126)    241      11 1321473  
  1726   13.3 18.5  0.2  chr18             11775677 11776098 (39247380) C piggyBac-N2_DR    DNA/PiggyBac            (0)    536      38 1321484  
   392   24.0  6.2  0.0  chr18             11776076 11776204 (39247274) + Zisupton-7_DR     DNA/Zisupton           4593   4729 (12353) 1321485 *
   706    3.5  0.0  0.0  chr18             11776099 11776213 (39247265) C hAT-N131_DR       DNA/hAT-Ac           (1755)    309     195 1321486  
   537   13.2  2.3  1.5  chr18             11776101 11776231 (39247247) + MuDR-2_DR         DNA/MULE-MuDR         16331  16462  (7471) 1321487 *
  1688    6.6 13.3  0.0  chr18             11776135 11776390 (39247088) + Merlin-1_DR       DNA/Merlin             1055   1344  (9183) 1321488  
   320   16.1  0.7 15.6  chr18             11776214 11776245 (39247233) C EnSpm-N25_DR      DNA/CMC-EnSpm        (3720)    966     839 1321489 *
  5570   10.4 17.8  0.2  chr18             11777545 11778584 (39244894) C hAT-N57_DR        DNA/hAT-Ac              (0)   1286      65 1321490  
  3749   13.8  6.8  1.2  chr18             11778711 11779433 (39244045) + hAT-N129_DR       DNA/hAT-Ac                1    763     (1) 1321491  
   266   22.4  1.1  7.0  chr18             11779356 11779446 (39244032) + DNA-X-17_DR       DNA                    1537   1622   (752) 1321492 *
   673   17.5  3.3  5.6  chr18             11780304 11780485 (39242993) C EnSpm-3N1_DR      DNA/CMC-EnSpm           (5)    178       1 1321493  
  1068   23.0  4.0 12.6  chr18             11780488 11780909 (39242569) + Kolobok-N15_DR    DNA/Kolobok              51    440   (472) 1321494  
   810   13.5  5.8  0.6  chr18             11780931 11781084 (39242394) + Mariner-N1_DR     DNA/TcMar                 1    162   (108) 1321495  
  3739   13.0 16.5  2.4  chr18             11781085 11781866 (39241612) + HATN13_DR         DNA/hAT-Ac                1    890   (229) 1321496  
   367   14.5  0.0  4.3  chr18             11781852 11781923 (39241555) + Mariner-N1_DR     DNA/TcMar               154    222    (48) 1321497 *
  1910   18.8  6.3  0.9  chr18             11781927 11782367 (39241111) + Kolobok-N15_DR    DNA/Kolobok             445    909     (3) 1321498  
  3360   11.3 30.4  0.6  chr18             11783486 11784170 (39239308) C TC1DR3B           DNA/TcMar-Tc1           (1)    888       1 1321499  
   223   14.3  0.0  0.0  chr18             11784141 11784175 (39239303) C DNA8-26_DR        DNA                  (2995)   1535    1501 1321500 *
   215   29.2  4.7  0.0  chr18             11784308 11784323 (39239155) C EnSpm-15_DR       DNA/CMC-EnSpm        (1419)  10035   10015 1321501  
  1730   12.9  2.3  0.7  chr18             11784324 11784627 (39238851) + ANGEL             DNA/Kolobok               1    309     (0) 1321502  
  2575   10.8 11.5  0.0  chr18             11785850 11786265 (39237213) C hAT-N58B_DR       DNA/hAT-Ac            (234)    557      94 1321503 *
  5410    9.2 14.6  2.0  chr18             11786254 11787214 (39236264) C Merlin-1_DR       DNA/Merlin           (8343)   2184    1106 1321504  
   226   14.7  0.0  0.0  chr18             11787220 11787253 (39236225) C hAT-N58B_DR       DNA/hAT-Ac            (757)     34       2 1321503  
   319   23.4  0.0  9.5  chr18             11788426 11788444 (39235034) C DNA-X-17_DR       DNA                   (743)   1631    1622 1321505  
  1426   16.4  7.8  6.1  chr18             11788445 11788907 (39234571) C hAT-N129_DR       DNA/hAT-Ac              (0)    764      56 1321506 *
  2496   15.0  4.8  2.7  chr18             11788900 11788960 (39234518) + EnSpm-N13_DR      DNA/CMC-EnSpm          7626   8040 (14109) 1321507  
  3293    6.3  1.5  0.6  chr18             11788961 11789422 (39234056) C Mariner-N38_DR    DNA/TcMar-Tc1          (51)    496      31 1321508  
   698   13.1 11.8  5.8  chr18             11789274 11789468 (39234010) + Kolobok-4_DR      DNA/Kolobok-T2         3314   3519  (3112) 1321509 *
  2496   15.0  4.8  2.7  chr18             11789423 11789440 (39234038) + EnSpm-N13_DR      DNA/CMC-EnSpm          8041   8177 (13972) 1321507  
   231   14.6  0.0  0.0  chr18             11789434 11789474 (39234004) C hAT-N130_DR       DNA/hAT-Ac            (362)     59      19 1321510 *
  3929    8.2  2.4  0.4  chr18             11789760 11790307 (39233171) + TDR2              DNA/TcMar-Tc1           378    936     (1) 1321511  
   247   17.4  2.1 14.3  chr18             11790295 11790388 (39233090) + SAT-27_DR         Satellite               886    969   (750) 1321512 *
   579   10.6  3.2  0.0  chr18             11790309 11790402 (39233076) + hAT-N91_DR        DNA/hAT-Ac              259    355     (0) 1321513  
   239   26.9  5.4  0.0  chr18             11790403 11790468 (39233010) + I-4_DR            LINE/I                 1334   1404    (10) 1321514  
   212    9.1  0.0  6.1  chr18             11792054 11792123 (39231355) + Polinton-1N1_DR   DNA/Maverick            634    699 (14770) 1321515  
  1930    9.4  7.5  0.6  chr18             11792149 11792480 (39230998) + Mariner-N38_DR    DNA/TcMar-Tc1           171    525    (22) 1321516  
  1203   16.8 12.2  2.0  chr18             11792205 11792525 (39230953) + hAT-N202_DR       DNA/hAT-Tip100          196    548  (1337) 1321517 *
   448    8.8  1.4  5.8  chr18             11792799 11792870 (39230608) + HATN11B_DR        DNA/hAT                 418    486   (204) 1321518  
   337   11.1  1.2  0.0  chr18             11792800 11792880 (39230598) C Helitron-2_DR     RC/Helitron          (3732)  23680   23599 1321519 *
   248   13.5  4.0  3.0  chr18             11792802 11792813 (39230665) + ERV1-N3-I_DR      LTR/ERV1               3695   3752   (839) 1321520 *
   334   13.6  0.0  0.0  chr18             11792814 11792894 (39230584) + hAT-N131_DR       DNA/hAT-Ac              261    341  (1723) 1321521  
   362    8.7  0.7  2.8  chr18             11793641 11793718 (39229760) + (TTTA)n           Simple_repeat             1    167     (0) 1321522  
  2409   14.8  1.0  1.0  chr18             11794400 11794801 (39228677) C TDR17B            DNA/Sola-1            (739)    807     406 1321523  
  1377   16.7 16.9  0.2  chr18             11795072 11795431 (39228047) C piggyBac-N18_DR   DNA/PiggyBac           (19)    635     216 1321524  
  4784    9.4  5.0  4.8  chr18             11795437 11796230 (39227248) C TDR22             DNA                     (0)   1255     460 1321525  
   819   13.6 10.1  1.2  chr18             11796218 11796366 (39227112) C TDR22             DNA                  (1075)    180      19 1321525 *
   520   14.2 25.3  0.5  chr18             11796371 11796540 (39226938) C piggyBac-N18_DR   DNA/PiggyBac          (442)    212       1 1321524  
   682   19.8  0.0  3.5  chr18             11796541 11796687 (39226791) + HarbingerN6B_DR   DNA/PIF-Harbinger       487    628    (94) 1321526  
   203   17.4  2.2  0.0  chr18             11796767 11796812 (39226666) C DNA-X-10_DR       DNA                   (623)    884     838 1321527  
   873   16.1  2.5  2.0  chr18             11797639 11797834 (39225644) C EnSpm-N16_DR      DNA/CMC-EnSpm           (5)    197       1 1321528  
   367   20.4  0.9 10.5  chr18             11797998 11798112 (39225366) + EnSpm-N21_DR      DNA/CMC-EnSpm           331    435    (44) 1321529  
   271   12.3  6.9 16.2  chr18             11798119 11798205 (39225273) C hAT-N178_DR       DNA/hAT-Ac           (1177)    530     451 1321530 *
  1679   18.1  1.8  0.5  chr18             11798138 11798536 (39224942) + DNA-2-30B_DR      DNA                       7    410     (3) 1321531  
   287   18.1 15.4  1.1  chr18             11798616 11798693 (39224785) C hAT-N58C_DR       DNA/hAT-Ac             (24)    647     559 1321532  
  2797   11.6  2.2  9.0  chr18             11798727 11799259 (39224219) C hAT-N58_DR        DNA/hAT-Ac            (308)    500       1 1321533  
  1773   15.2  6.9  1.1  chr18             11799594 11799925 (39223553) + HE1_DR1           SINE/tRNA-V-RTE          21    371    (31) 1321534  
   845   21.3  7.8  0.9  chr18             11799745 11799962 (39223516) + hAT-N29_DR        DNA/hAT-Tip100         1149   1381   (199) 1321535 *
   498   22.9  9.3  4.2  chr18             11799808 11800012 (39223466) + hAT-N127_DR       DNA/hAT-Charlie        7001   7215  (3101) 1321536 *
  3339    9.5 21.4  2.0  chr18             11799990 11800610 (39222868) + DNA-8-23_DR       DNA/hAT                  73    811     (0) 1321537  
  1591   15.6  8.1  4.8  chr18             11801343 11801383 (39222095) + EnSpm-N13_DR      DNA/CMC-EnSpm          1709   2103 (20044) 1321538  
  2306    7.4  6.4  0.8  chr18             11801384 11801725 (39221753) + HE2_DR            SINE/tRNA-V-RTE           3    363     (0) 1321539  
   602   13.7  0.0  4.5  chr18             11801640 11801754 (39221724) + DNA2-16_DR        DNA                    8159   8268  (9783) 1321540 *
   486   22.8  0.7  3.9  chr18             11801787 11802371 (39221107) + (TCTTG)n          Simple_repeat             1    566     (0) 1321541  
   401   25.0  0.5  3.4  chr18             11802019 11802391 (39221087) + T-rich            Low_complexity            1    362     (0) 1321542 *
   395   17.6  6.4  3.5  chr18             11802692 11802832 (39220646) + DNA-6-N2_DR       DNA                    4161   4305   (751) 1321543  
   206    7.0  1.4  0.0  chr18             11802777 11802847 (39220631) C hAT-N178B_DR      DNA/hAT-Ac           (1676)    207     136 1321544 *
   488   17.1  0.5 32.3  chr18             11802785 11803000 (39220478) C DNA-TA-4_DR       DNA/TcMar            (5082)   4713    4550 1321545 *
   749   16.9  0.7  2.7  chr18             11802877 11803028 (39220450) + EnSpm-N48B_DR     DNA/CMC-EnSpm          2333   2481  (4478) 1321546 *
   940    9.2  0.0  0.8  chr18             11802897 11803028 (39220450) C SINE2-5_DR        SINE/tRNA-V-RTE         (0)    282     152 1321547  
   654   20.9  1.2  1.8  chr18             11803029 11803060 (39220418) C Merlin-1_DR       DNA/Merlin           (6418)   4107    3945 1321548  
   212   16.2  8.1  0.0  chr18             11803160 11803258 (39220220) + DNA-6-N2_DR       DNA                    4213   4319   (737) 1321549  
   391   22.0  0.8  5.3  chr18             11803909 11804697 (39218781) + T-rich            Low_complexity            1    753     (0) 1321550  
   362   26.7 11.1  4.1  chr18             11804733 11805027 (39218451) C piggyBac-N5B_DR   DNA/PiggyBac?        (1391)    347      41 1321551  
   435   14.7  0.0  0.0  chr18             11806241 11806315 (39217163) C Crypton-N1_DR     DNA/Crypton-A         (103)    381     307 1321552  
   255   15.6  0.0  8.6  chr18             11806269 11806331 (39217147) C DNA-8-26_DR       DNA/hAT-Tip100        (227)   1947    1890 1321553 *
   322   14.6  0.0  0.0  chr18             11806329 11806376 (39217102) C Crypton-N1_DR     DNA/Crypton-A         (436)     48       1 1321552  
  1244   16.5 21.6  0.0  chr18             11807722 11808012 (39215466) + DIRS-4N1-LTR_DR   LTR/Ngaro                 1    354     (0) 1321554  
   542   19.4  9.3  3.8  chr18             11808037 11808186 (39215292) C TE-X-7_DR         LINE?/Penelope?       (541)    298     141 1321555 *
  1934   11.9  9.7  0.3  chr18             11808062 11808390 (39215088) C HE1_DR1           SINE/tRNA-V-RTE        (18)    384      25 1321556  
   391   23.9 12.3  0.8  chr18             11811968 11812081 (39211397) C Harbinger-4N1B_DR DNA/PIF-Harbinger     (853)    310     184 1321557 *
  1202   10.9  5.7  0.5  chr18             11812071 11812264 (39211214) C TDR19C            DNA/hAT-Charlie       (192)    204       1 1321558  
   324   14.4  8.0  0.0  chr18             11812212 11812288 (39211190) C EnSpm-N10_DR      DNA/CMC-EnSpm        (3247)   6061    5997 1321559 *
   658   20.8  5.6  1.2  chr18             11812263 11812423 (39211055) C Harbinger-4N1B_DR DNA/PIF-Harbinger     (969)    194      27 1321557  
   409   28.3  8.5  1.6  chr18             11812285 11812460 (39211018) C ENSPM-6_DR        DNA/CMC-EnSpm       (25822)   6794    6607 1321560 *
   438   26.5  7.4  4.6  chr18             11814199 11814218 (39209260) + Kolobok-N12_DR    DNA/Kolobok-T2          324    348   (500) 1321561  
  3054   14.2  5.4  0.4  chr18             11814219 11814721 (39208757) + DNA2-15_DR        DNA/hAT-Ac                1    528     (2) 1321562  
   231   22.7  0.0  7.5  chr18             11815160 11815259 (39208219) C TDR16             DNA/Merlin            (187)    126      34 1321563  
   225   23.3  0.0  5.8  chr18             11815200 11815272 (39208206) + TDR16             DNA/Merlin              234    302    (11) 1321564 *
  2686   11.5  7.3  0.5  chr18             11815877 11816378 (39207100) C TC1DR2            DNA/TcMar-Tc1           (0)    876     141 1321565  
  1526    9.9  4.5  7.0  chr18             11816380 11816716 (39206762) C hAT-N49_DR        DNA/hAT-Ac             (18)   1093     765 1321566  
   515   16.8 13.7  0.0  chr18             11816615 11816629 (39206849) + TE-X-13_DR        Unknown                1114   1208  (1217) 1321567 *
   608   10.0 12.7  0.0  chr18             11816630 11816739 (39206739) C EnSpm-N47_DR      DNA/CMC-EnSpm?        (950)   2067    1944 1321568  
  2222   10.8 19.3  0.0  chr18             11816742 11817150 (39206328) C hAT-N49_DR        DNA/hAT-Ac            (622)    489       2 1321566  
  1112    8.3  0.0  0.0  chr18             11817153 11817308 (39206170) C TC1DR2            DNA/TcMar-Tc1         (720)    156       1 1321569  
  1971    6.9  2.1  0.7  chr18             11818569 11818847 (39204631) + DNA-TA-1_DR       DNA/CMC-EnSpm             1    283   (529) 1321570  
   436    8.1  0.0  0.0  chr18             11818852 11818913 (39204565) + CryptonV-N4_DR    DNA/Crypton-V          7810   7871  (5622) 1321571  
   375   12.9  0.0  4.3  chr18             11818854 11818926 (39204552) C DNA6-6_DR         DNA                  (7031)   4250    4181 1321572 *
  5108    8.3  1.3  1.1  chr18             11819192 11819938 (39203540) C Gypsy42B-LTR_DR   LTR/Gypsy              (56)    793      45 1321573  
   584   15.4  4.5  2.2  chr18             11819941 11820073 (39203405) C TDR7              DNA                    (99)    442     307 1321574  
   259   10.4  6.2  3.8  chr18             11820059 11820188 (39203290) C EnSpm-N37_DR      DNA/CMC-EnSpm        (2265)   4382    4250 1321575 *
   222   18.4  1.2  5.6  chr18             11820071 11820237 (39203241) C Kolobok-4_DR      DNA/Kolobok-T2       (1434)   5197    5038 1321576 *
   323    9.1  1.6  9.7  chr18             11820092 11820213 (39203265) + DNA-8-24_DR       DNA/hAT-Tip100           59    171  (1612) 1321577 *
   492    4.4  0.0 18.1  chr18             11820127 11820237 (39203241) + EnSpm-N42B_DR     DNA/CMC-EnSpm          1342   1435  (2869) 1321578  
   315   12.6  2.1 27.2  chr18             11820129 11820270 (39203208) C CryptonV-N5_DR    DNA/Crypton-V        (9200)  15337   15224 1321579 *
   255   12.4  1.3  9.3  chr18             11820214 11820239 (39203239) C DNA-8-29_DR       DNA/hAT-Tip100         (48)    969     833 1321580 *
  1581    2.1  0.0  0.0  chr18             11820237 11820423 (39203055) + HarbingerN2_DR    DNA/PIF-Harbinger       488    674     (0) 1321581  
   659    9.9  0.0  2.0  chr18             11820424 11820522 (39202956) + ERV1-N1-LTR_DR    LTR/ERV1                475    571   (309) 1321582  
   643    0.0  0.8 17.6  chr18             11820623 11820748 (39202730) + Mariner-N5C_DR    DNA/TcMar              1439   1546  (6375) 1321583  
   543   13.8  0.6 12.2  chr18             11820749 11820787 (39202691) C EnSpm-N37_DR      DNA/CMC-EnSpm        (2328)   4319    4172 1321575 *
   904   11.8  9.0  0.5  chr18             11820764 11820951 (39202527) C TDR7              DNA                   (336)    205       2 1321574  
   244    0.0  0.0  0.0  chr18             11820997 11821024 (39202454) + Mariner-10_DR     DNA/TcMar-Tc1          1570   1597     (0) 1321584  
  1414   18.3  8.7  4.1  chr18             11821487 11821833 (39201645) + TDR13D            DNA                       7    368   (394) 1321585  
   853   17.4  4.7  0.5  chr18             11821859 11822049 (39201429) + TE-X-20_DR        Unknown                   1    199   (339) 1321586  
   206   19.6  2.2  3.4  chr18             11822039 11822128 (39201350) + hAT-N102B_DR      DNA/hAT-Tip100          611    699   (208) 1321587 *
   354   13.0  0.0  5.9  chr18             11822089 11822178 (39201300) + ERV1-N7-I_DR      LTR/ERV1               5351   5435  (3133) 1321588  
   347   15.8  1.0  5.2  chr18             11822098 11822197 (39201281) C L2-56_DR          LINE/L2                 (0)   1252    1157 1321589 *
  1211    8.0  1.2  0.0  chr18             11822118 11822280 (39201198) C SINE3-1a          SINE/5S-Deu-L2          (0)    570     406 1321590  
   365   16.6  9.3  0.9  chr18             11822253 11822349 (39201129) + DNA-X-5_DR        DNA/hAT                 942   1046   (175) 1321591 *
   525   14.9  1.8  6.1  chr18             11822264 11822605 (39200873) + Zisupton-6_DR     DNA/Zisupton           8546   8873 (13243) 1321592 *
  1214    7.4  1.2  0.0  chr18             11822589 11822751 (39200727) + SINE3-1a          SINE/5S-Deu-L2          406    570     (0) 1321593  
   286   20.2  1.2  0.0  chr18             11822691 11822774 (39200704) C ERV1-N7-I_DR      LTR/ERV1             (3133)   5435    5351 1321594 *
   234   20.6 14.2  7.0  chr18             11824197 11824316 (39199162) C HarbingerN3_DR    DNA/PIF-Harbinger     (283)    781     654 1321595  
  3361   12.5  5.1  6.8  chr18             11824337 11825008 (39198470) C HARBINGERN3B_DR   DNA/PIF-Harbinger     (423)    661       1 1321596  
  1485   13.9  0.0  4.5  chr18             11825009 11825286 (39198192) C HATN10B_DR        DNA/hAT-Ac            (342)    266       1 1321597  
   336   12.2  2.1  6.7  chr18             11825333 11825473 (39198005) + DNA6-6_DR         DNA                    7735   7869  (3412) 1321598 *
   463   14.4  2.6  2.3  chr18             11825351 11825366 (39198112) + EnSpm-N37_DR      DNA/CMC-EnSpm          4216   4258  (2389) 1321599  
   375   10.8  1.0  1.9  chr18             11825367 11825470 (39198008) + DNA-2-32_DR       DNA/CMC-EnSpm?         5484   5586  (3196) 1321600  
   339   14.9  1.7  0.9  chr18             11825372 11825384 (39198094) + Harbinger-N16_DR  DNA/PIF-Harbinger      2824   2936   (467) 1321601 *
   416   11.1  1.0  0.0  chr18             11825385 11825483 (39197995) + hAT-N187_DR       DNA/hAT-Charlie         207    306   (871) 1321602  
   463   14.4  2.6  2.3  chr18             11825487 11825506 (39197972) + EnSpm-N37_DR      DNA/CMC-EnSpm          4259   4319  (2328) 1321599  
   504    0.8  2.4  0.0  chr18             11825868 11825994 (39197484) + Mariner-N5C_DR    DNA/TcMar              1412   1541  (6380) 1321603  
   424   12.3  3.1  0.6  chr18             11825995 11826030 (39197448) C Dada-U6_DR        DNA/Dada             (1758)   7205    7039 1321604  
   534    3.4  1.1  5.6  chr18             11826735 11826828 (39196650) C EnSpm-N48_DR      DNA/CMC-EnSpm        (1604)   1974    1885 1321605 *
  1190   11.1  0.2  2.5  chr18             11826753 11827299 (39196179) + (TCTG)n           Simple_repeat             1    534     (0) 1321606 *
  1239    4.0  0.0  9.9  chr18             11826943 11826985 (39196493) + (TCTA)n           Simple_repeat             1    620   (649) 1321607  
   627   21.0  9.5  3.8  chr18             11826986 11827327 (39196151) C Polinton-4_DR     DNA/Maverick         (7436)  12851   12643 1321608  
   542   22.0  9.4  2.4  chr18             11827300 11827422 (39196056) C HAT1_DR           DNA/hAT-Ac           (2642)    647     386 1321609 *
  1122   15.8  0.0  1.1  chr18             11827328 11827728 (39195750) + (TCTG)n           Simple_repeat             1    396     (0) 1321610  
   435   23.2 10.4  0.8  chr18             11827361 11827778 (39195700) C HAT1_DR           DNA/hAT-Ac           (2645)    647     386 1321611 *
   627   21.0  9.5  3.8  chr18             11827779 11828309 (39195169) C Polinton-4_DR     DNA/Maverick         (7436)  12642   12318 1321608 *
  1100   10.0  0.0  5.0  chr18             11828224 11828412 (39195066) + (TCTG)n           Simple_repeat             1    180     (0) 1321612 *
  1239    4.0  0.0  9.9  chr18             11828310 11828351 (39195127) + (TCTA)n           Simple_repeat           621   1269     (0) 1321607  
   257   15.2  0.0  7.5  chr18             11828457 11828513 (39194965) C L2-1B_DR          LINE/L2                (58)    950     898 1321613  
   268   19.1  6.3  0.0  chr18             11828599 11828661 (39194817) C L2-1B_DR          LINE/L2               (123)    885     819 1321613  
  1104   12.6  0.0  0.0  chr18             11828880 11829053 (39194425) + DNA8-17_DR        DNA/hAT-Tip100         1321   1494   (319) 1321614  
   232   22.3  5.6  4.4  chr18             11828975 11829063 (39194415) + DNA6-6_DR         DNA                    9871   9960  (1321) 1321615 *
  1532   13.5  4.8 39.0  chr18             11829414 11830022 (39193456) C Mariner-N40_DR    DNA/TcMar-Tc1           (0)    878     420 1321616  
  1723   13.5  7.1  1.4  chr18             11830032 11830368 (39193110) + I-2_DR            LINE/I                 4982   5337   (191) 1321617  
   676   13.8  6.8  0.4  chr18             11830356 11830395 (39193083) + Kolobok-4_DR      DNA/Kolobok-T2         4939   5170  (1460) 1321618 *
   890   16.5  0.0  7.9  chr18             11830396 11830573 (39192905) + DNA8-25_DR        DNA                     682    846  (3121) 1321619  
   212   24.2  4.0  4.0  chr18             11830681 11830779 (39192699) + EnSpm-8_DR        DNA/CMC-EnSpm          8453   8551   (890) 1321620 *
   358   20.3 18.7  0.6  chr18             11830698 11830836 (39192642) + ANGEL             DNA/Kolobok             140    303     (6) 1321621  
  3683    6.7 12.6  0.2  chr18             11830906 11831429 (39192049) + SINE3-1           SINE/5S-Deu-L2            2    590     (0) 1321622  
  1068    7.3  0.0  0.0  chr18             11831794 11831929 (39191549) + hAT-N66B_DR       DNA/hAT-Charlie           1    136    (59) 1321623  
   385   10.7 28.0  0.0  chr18             11831939 11832013 (39191465) C HarbingerN6_DR    DNA/PIF-Harbinger       (0)    393     298 1321624  
   266   15.9  2.7  5.6  chr18             11832744 11832890 (39190588) + Merlin-1_DR       DNA/Merlin             8022   8164  (2363) 1321625 *
   364    5.2  4.3  4.3  chr18             11832780 11832919 (39190559) + Dada-U6_DR        DNA/Dada               7072   7211  (1752) 1321626 *
   393   21.8  1.5 21.6  chr18             11832808 11832836 (39190642) C Merlin-2_DR       DNA/Merlin           (8923)   4998    4929 1321627  
   467   15.9  2.2  3.7  chr18             11832837 11832938 (39190540) + DNA8-26_DR        DNA                    1406   1505  (3025) 1321628  
  2734    8.8  0.8  0.0  chr18             11832939 11833312 (39190166) C TC1DR3            DNA/TcMar-Tc1           (0)   1225     849 1321629  
   393   21.8  1.5 21.6  chr18             11832974 11833012 (39190466) C Merlin-2_DR       DNA/Merlin           (8923)   4928    4828 1321627 *
  8762    4.5  6.7  0.2  chr18             11833313 11834449 (39189029) + hAT-2n1_DR        DNA/hAT-Charlie           1   1210     (0) 1321630  
  5596    8.3  5.0  1.1  chr18             11834450 11835273 (39188205) C TC1DR3            DNA/TcMar-Tc1         (369)    856       1 1321631  
   868   10.9 18.1  0.5  chr18             11836477 11836642 (39186836) + TDR13D            DNA                       1    195   (567) 1321632  
   397   14.6 11.5  0.9  chr18             11836718 11836821 (39186657) + DNA11TA1_DR       DNA/CMC-EnSpm            88    202     (1) 1321633  
   826   11.7 10.4  5.9  chr18             11836876 11837038 (39186440) + DNA2-15_DR        DNA/hAT-Ac                1    170   (360) 1321634  
   253   20.1  1.5  8.2  chr18             11836996 11837060 (39186418) C CryptonV-N4_DR    DNA/Crypton-V        (8363)   5130    5070 1321635 *
   294    9.8  2.2  0.0  chr18             11837020 11837033 (39186445) + Helitron-N3_DR    RC/Helitron            1535   1541  (1475) 1321636  
  3786    6.7  1.7  0.7  chr18             11837034 11837574 (39185904) C Mariner-N38_DR    DNA/TcMar-Tc1           (0)    547       2 1321637  
   233   18.2  7.5  1.4  chr18             11837073 11837086 (39186392) C ENSPM-6_DR        DNA/CMC-EnSpm       (29867)   2749    2679 1321638 *
   280   21.6  2.2  9.3  chr18             11837457 11837478 (39186000) + EnSpm-N13_DR      DNA/CMC-EnSpm         19497  19622  (2524) 1321639  
   366   13.7  0.9 16.3  chr18             11837479 11837591 (39185887) + hAT5-N2_DR        DNA/hAT-hAT5            808    905  (1680) 1321640 *
  1804   10.4  2.8  0.0  chr18             11837584 11837832 (39185646) C DNA2-15_DR        DNA/hAT-Ac            (225)    305      50 1321641  
   332   15.8  3.1  3.1  chr18             11837784 11837803 (39185675) C EnSpm-N37_DR      DNA/CMC-EnSpm        (2462)   4185    4088 1321642 *
   335   12.8  3.9  0.0  chr18             11837804 11837881 (39185597) + Harbinger-1_DR    DNA/PIF-Harbinger       788    868  (3041) 1321643  
   267   19.6  4.6  0.9  chr18             11837819 11837926 (39185552) C Mariner-N29_DR    DNA/TcMar-ISRm11     (1067)    698     587 1321644 *
   390    5.6  0.0  0.0  chr18             11837832 11837885 (39185593) + EnSpm-N13_DR      DNA/CMC-EnSpm          8229   8282 (13867) 1321645 *
  1769   12.8  1.0  1.7  chr18             11837884 11838176 (39185302) + DNA-X-5_DR        DNA/hAT                 181    471   (750) 1321646  
   265   15.7  3.6  3.6  chr18             11837886 11837943 (39185535) C Dada-tA_DR        DNA/Dada              (427)   8245    8134 1321647 *
   405   15.7  2.4  0.0  chr18             11838198 11838280 (39185198) C L2-5_DRe          LINE/L2                 (2)   2225    2141 1321648  
  6933    2.9  0.0  0.0  chr18             11838416 11839217 (39184261) + DNA25TWA2_DR      DNA                       1    802     (0) 1321649  
   210    7.1  0.0  0.0  chr18             11839193 11839220 (39184258) + EnSpm-N10_DR      DNA/CMC-EnSpm          4108   4135  (5173) 1321650 *
   597    8.4  0.0  1.2  chr18             11839438 11839521 (39183957) + SINE_DR1          SINE                      1     83   (175) 1321651  
   320    8.9  0.0  0.0  chr18             11839515 11839559 (39183919) + SINE_DR1          SINE                    214    258     (0) 1321651 *
   453   27.1  3.8  5.8  chr18             11839579 11839735 (39183743) + Harbinger-N23_DR  DNA/PIF-Harbinger       284    437     (0) 1321652  
   320   20.2  7.9  0.0  chr18             11840724 11840735 (39182743) C L1-132_DR         LINE/L1               (495)   4091    4039 1321653  
   325   12.9  2.9  0.0  chr18             11840736 11840805 (39182673) + EnSpm-N25_DR      DNA/CMC-EnSpm          2437   2508  (2178) 1321654 *
   343    2.2  0.0  0.0  chr18             11840760 11840805 (39182673) + Helitron-1_DR     RC/Helitron            2590   2635 (23665) 1321655  
   324    8.1  1.6  0.0  chr18             11840806 11840821 (39182657) C DNA2-7_DR         DNA                  (6985)   2665    2603 1321656  
   287   12.2  1.3  1.3  chr18             11840822 11840834 (39182644) C hAT-N127_DR       DNA/hAT-Charlie      (8167)   2149    2075 1321657  
  4066   10.4  2.1  6.5  chr18             11840835 11841507 (39181971) C DNA-8-1_DR        DNA/hAT-Ac              (0)   1330     108 1321658  
   566   15.9 27.1  0.0  chr18             11841494 11841644 (39181834) + DNA13TA1_DR       DNA/TcMar-Tc1            49    240    (78) 1321659 *
  3549    9.5  6.9  2.8  chr18             11841642 11842217 (39181261) + DNA-1-6_DR        DNA                      27    625     (0) 1321660  
   255   14.4  0.7  5.4  chr18             11842223 11842295 (39181183) + HATN12_DR         DNA/hAT-Ac                1     72   (623) 1321661 *
   319   11.2 19.8  1.0  chr18             11842262 11842342 (39181136) + hAT-N133_DR       DNA/hAT-Ac              365    460   (163) 1321662 *
  5873   10.3  5.5  0.4  chr18             11842342 11843234 (39180244) C L1-124_DR         LINE/L1               (155)   3886    2949 1321663  
   777   17.0  6.0  9.7  chr18             11843233 11843467 (39180011) + hAT-N126B_DR      DNA/hAT-Ac              374    600     (0) 1321664 *
   614   23.3  2.7  0.0  chr18             11844733 11844882 (39178596) C Helitron-4_DR     RC/Helitron         (31123)    745     592 1321665  
   383   12.1  0.0  0.0  chr18             11844882 11844939 (39178539) C Helitron-4_DR     RC/Helitron         (29502)   2366    2309 1321666 *
   418   12.9  0.0  7.7  chr18             11845671 11845754 (39177724) + hAT-N182_DR       DNA/hAT-Ac              812    889  (1071) 1321667 *
   552   17.0  0.9  1.9  chr18             11845729 11845836 (39177642) C Mariner-N5C_DR    DNA/TcMar            (4441)   3480    3374 1321668 *
  1015   11.4 24.1  0.3  chr18             11845761 11845988 (39177490) C SINE2-5_DR        SINE/tRNA-V-RTE         (0)    282       1 1321669  
   732    8.0 51.7  2.8  chr18             11845989 11846026 (39177452) C hAT-N137_DR       DNA/hAT-Ac            (866)   2702    2309 1321670  
   951   16.4  0.0  5.0  chr18             11846129 11846295 (39177183) C SINE3-1a          SINE/5S-Deu-L2        (306)    264     106 1321671  
  2042    9.4  3.1  0.0  chr18             11846306 11846593 (39176885) + TC1DR3            DNA/TcMar-Tc1           929   1225     (0) 1321672  
   444   19.1  0.0  1.2  chr18             11846529 11846613 (39176865) + Merlin-2_DR       DNA/Merlin             4837   4920  (9001) 1321673 *
   218   17.7  7.5  8.0  chr18             11846753 11846859 (39176619) C hAT-N182_DR       DNA/hAT-Ac            (793)   1167    1009 1321674 *
   248   18.1  1.3  6.0  chr18             11846776 11846870 (39176608) C EnSpm-N14_DR      DNA/CMC-EnSpm        (1821)   2759    2691 1321675  
   823   19.6 11.1  0.0  chr18             11846879 11847103 (39176375) C Merlin-N3_DR      DNA/Merlin              (5)    250       1 1321676  
   520   20.4  9.7  1.8  chr18             11847154 11847308 (39176170) C hAT-N182_DR       DNA/hAT-Ac            (992)    968     802 1321674  
   322   19.1  6.7  6.1  chr18             11848010 11848204 (39175274) + Helitron-N2_DR    RC/Helitron            1412   1607   (856) 1321677 *
   398    4.8  0.0  2.4  chr18             11848060 11848144 (39175334) C EnSpm-N34_DR      DNA/CMC-EnSpm         (576)    514     432 1321678 *
   476   17.8  0.7  6.9  chr18             11848075 11848213 (39175265) C Penelope-1_DR     LINE/Penelope        (4282)    164      34 1321679 *
   516    6.9  1.6  2.0  chr18             11848145 11848164 (39175314) C DNA-6-N5B_DR      DNA                  (2367)   1135    1072 1321680  
   821   12.2  0.7  9.6  chr18             11848269 11848486 (39174992) + (TTA)n            Simple_repeat             1    198     (0) 1321681  
   216   16.7  0.0  1.4  chr18             11848422 11848494 (39174984) + DNA-6-N2_DR       DNA                     787    858  (4198) 1321682 *
   361   15.9  0.0  4.7  chr18             11848591 11848702 (39174776) C DNA-1-7_DR        DNA/PIF-Harbinger     (668)    770     664 1321683 *
   368    7.2  0.0  1.2  chr18             11848593 11848677 (39174801) C DNA-6-N2_DR       DNA                   (770)   4286    4203 1321684  
   374   18.9  0.0  0.0  chr18             11848678 11848805 (39174673) + (TAA)n            Simple_repeat             1    213     (0) 1321685  
   643   17.1  0.0  0.0  chr18             11849040 11849144 (39174334) C EnSpm-N48B_DR     DNA/CMC-EnSpm        (6105)    854     750 1321686  
   386   23.7  1.7  3.5  chr18             11849145 11849157 (39174321) C DNA6-6_DR         DNA                  (4346)   6935    6820 1321687  
   329   25.5  2.9  7.7  chr18             11849158 11849175 (39174303) + Helitron-2_DR     RC/Helitron           23723  23852  (3560) 1321688  
   200   24.0  0.0  0.0  chr18             11850153 11850202 (39173276) C Harbinger-2N1_DR  DNA/PIF-Harbinger       (0)    713     664 1321689  
   540   26.2  0.0  0.0  chr18             11850357 11850391 (39173087) + (TAG)n            Simple_repeat             1     69   (240) 1321690  
   451   17.2 15.9  0.0  chr18             11850392 11850548 (39172930) + DNA-1-7_DR        DNA/PIF-Harbinger       712    893   (545) 1321691  
   540   26.2  0.0  0.0  chr18             11850549 11850665 (39172813) + (TAG)n            Simple_repeat            70    309     (0) 1321690  
   269   10.6  0.0  3.0  chr18             11850614 11850681 (39172797) + ERV1-N7-I_DR      LTR/ERV1               5350   5415  (3153) 1321692 *
  4311    7.3  5.0  2.6  chr18             11850895 11851594 (39171884) C L1-131_DR         LINE/L1                 (2)   1280     565 1321693  
  1284   15.4 20.3  1.4  chr18             11851904 11852230 (39171248) C Kolobok-N14_DR    DNA/Kolobok-T2?        (62)    357       1 1321694  
   591   21.0  0.0  0.0  chr18             11852858 11852957 (39170521) + (ACTG)n           Simple_repeat             1    100     (0) 1321695 *
   618   22.8  1.8  3.1  chr18             11852949 11853111 (39170367) C hAT-N127_DR       DNA/hAT-Charlie      (3155)   7161    7001 1321696 *
   839   14.6  2.7  2.0  chr18             11852967 11853113 (39170365) + DNA7-N2_DR        DNA/hAT-hAT6           1410   1557   (457) 1321697 *
   862   13.1  0.8  0.0  chr18             11852984 11853113 (39170365) C SINE2-5_DR        SINE/tRNA-V-RTE         (2)    280     150 1321698  
   636   21.4  1.9  1.3  chr18             11853114 11853133 (39170345) C HATN17_DR         DNA/hAT-Tip100       (1069)    448     322 1321699  
   234   15.1  1.2 17.8  chr18             11853243 11853491 (39169987) + DNA-8-29_DR       DNA/hAT-Tip100          730    943    (77) 1321700 *
   301    9.9  2.1 19.6  chr18             11853294 11853518 (39169960) + EnSpm-N13_DR      DNA/CMC-EnSpm         17471  17675  (4474) 1321701  
   210   15.0 10.4  3.4  chr18             11853306 11853352 (39170126) + Dada-tA_DR        DNA/Dada               8051   8201   (471) 1321702 *
   417    9.7  0.7 10.2  chr18             11853353 11853502 (39169976) + CryptonV-3_DR     DNA/Crypton-V           370    506 (22947) 1321703 *
  1598   19.1  4.1  7.8  chr18             11853382 11853397 (39170081) C EnSpm-6N1_DR      DNA/CMC-EnSpm        (2649)   6587    6554 1321704  
   627   23.1  3.0 21.7  chr18             11853398 11853795 (39169683) C Penelope-1_DR     LINE/Penelope         (365)   4081    3745 1321705  
   210   15.0 10.4  3.4  chr18             11853503 11853526 (39169952) + Dada-tA_DR        DNA/Dada               8202   8286   (386) 1321702 *
  1967   11.9  9.6  0.0  chr18             11853684 11854027 (39169451) C HE1_DR1           SINE/tRNA-V-RTE        (25)    377       1 1321706  
  1598   19.1  4.1  7.8  chr18             11853796 11854027 (39169451) C EnSpm-6N1_DR      DNA/CMC-EnSpm        (2649)   6553    6040 1321704 *
  1460   20.5  9.0  1.6  chr18             11854028 11854101 (39169377) C Merlin-1_DR       DNA/Merlin           (1478)   9045    8597 1321707  
   659   17.3  3.7  3.1  chr18             11854640 11854800 (39168678) C ANGEL             DNA/Kolobok             (0)    309     148 1321708  
   267   18.4  0.0  0.0  chr18             11854810 11854858 (39168620) + ANGEL             DNA/Kolobok             260    308     (1) 1321709  
   318   26.7 14.7  2.3  chr18             11854883 11855039 (39168439) + DNA-X-5_DR        DNA/hAT                 664    839   (382) 1321710  
  2155    7.0  0.3  0.0  chr18             11855043 11855344 (39168134) + TDR16             DNA/Merlin                2    304     (9) 1321711  
   223   14.8  4.8  1.6  chr18             11855593 11855654 (39167824) C DNA-4-5_DR        DNA                   (300)    627     564 1321712  
   515   19.1  2.6  6.2  chr18             11856352 11856502 (39166976) C DNA11TA1_DR       DNA/CMC-EnSpm           (0)    203      58 1321713  
   245   25.0  0.0 11.6  chr18             11856512 11856523 (39166955) + Mariner-N5_DR     DNA/TcMar              3517   3520  (5449) 1321714  
  3212   16.6 29.3  0.9  chr18             11856524 11857425 (39166053) + TDR8              DNA/PIF-Harbinger         1   1155     (0) 1321715  
   216    8.6 14.3  0.0  chr18             11857399 11857433 (39166045) + Merlin-2_DR       DNA/Merlin             4791   4830  (9091) 1321716 *
  1002   11.2  3.1  0.0  chr18             11857597 11857756 (39165722) C DNA11TA1_DR       DNA/CMC-EnSpm          (20)    183      19 1321717  
  1949   13.4  2.7  0.6  chr18             11859328 11859649 (39163829) C TE-X-1B_DR        DNA                    (90)   1319     991 1321718  
  1034    8.8 23.0  0.0  chr18             11859650 11859853 (39163625) + EnSpm-N25_DR      DNA/CMC-EnSpm             1    251  (4435) 1321719  
  1645   15.8  3.0 14.6  chr18             11859880 11860421 (39163057) + EnSpm-N25_DR      DNA/CMC-EnSpm          4200   4686     (0) 1321720  
   527   12.7 10.5  5.0  chr18             11860422 11860502 (39162976) C DNA-X-4_DR        DNA                   (456)    789     724 1321718 *
  1068   13.0  1.9  6.6  chr18             11860487 11860692 (39162786) C DNA-X-4_DR        DNA                   (728)    517     321 1321718  
   264   17.8  3.8  9.7  chr18             11860828 11860958 (39162520) + DNA-6-N5B_DR      DNA                    1033   1156  (2367) 1321721 *
   298   24.0  0.0  0.8  chr18             11860845 11860865 (39162613) C Mariner-N5C_DR    DNA/TcMar            (6390)   1531    1445 1321722  
   302   19.8  3.0  0.0  chr18             11860866 11860966 (39162512) + EnSpm-N48_DR      DNA/CMC-EnSpm          1727   1830  (1748) 1321723 *
   478    3.5  2.4  0.0  chr18             11860878 11860962 (39162516) + (TATG)n           Simple_repeat             2     88     (0) 1321724  
   455   11.1  5.4  0.0  chr18             11860963 11861019 (39162459) + L1-53_DR          LINE/L1                1636   1789  (4657) 1321725  
   252   19.8  8.3  5.0  chr18             11861035 11861130 (39162348) C TE-X-7_DR         LINE?/Penelope?        (14)    825     727 1321726  
   215   13.3  0.7 18.6  chr18             11863507 11863645 (39159833) + DNA-6-N2_DR       DNA                    4189   4306   (750) 1321727 *
   239   11.7  0.0  0.0  chr18             11863574 11863650 (39159828) C DNA-6-N2_DR       DNA                   (764)   4292    4216 1321728  
   203    4.9  0.0  0.0  chr18             11863603 11863663 (39159815) C DNA-1-7_DR        DNA/PIF-Harbinger     (714)    724     664 1321729 *
   255    5.5  0.0  1.9  chr18             11863813 11863867 (39159611) C Gypsy-35-LTR_DR   LTR/Gypsy             (193)    736     683 1321730  
  2579    8.7  0.8  2.3  chr18             11863907 11864296 (39159182) C Rex1-59_DR        LINE/Rex-Babar          (0)    814     431 1321731  
   214   17.8  1.5  7.9  chr18             11864721 11864787 (39158691) C CATCH2LTR_DR      LTR/Pao                (88)    737     675 1321732 *
   479    8.4  1.9  1.9  chr18             11864732 11864748 (39158730) C Polinton-1_DR     DNA/Maverick          (726)  17759   17603 1321733  
   516    2.9  0.0  0.0  chr18             11864749 11864888 (39158590) + Zisupton-7_DR     DNA/Zisupton          11375  11514  (5568) 1321734  
   493   14.2  4.0  2.6  chr18             11864795 11864946 (39158532) C EnSpm-N14_DR      DNA/CMC-EnSpm         (929)   3651    3498 1321735 *
  2111    5.6  0.4  0.7  chr18             11865542 11865812 (39157666) + L2-13B_DRe        LINE/L2                 706    975   (266) 1321736  
   893   13.4 10.1  1.5  chr18             11865786 11865974 (39157504) + hAT-N32E_DR       DNA/hAT-Charlie          91    295   (221) 1321737 *
   438   21.0  4.7  3.9  chr18             11866298 11866426 (39157052) + Zator-N1_DR       DNA/Zator?              206    335   (220) 1321738 *
  1500   12.9  3.9  0.0  chr18             11866422 11866674 (39156804) C EnSpm-N21_DR      DNA/CMC-EnSpm          (52)    427     165 1321739  
  2050   21.3  6.5  6.3  chr18             11866675 11867386 (39156092) + hAT-N42_DR        DNA/hAT-Ac                1    713     (0) 1321740  
   425    9.6 14.9  0.0  chr18             11867387 11867479 (39155999) C EnSpm-N21_DR      DNA/CMC-EnSpm         (307)    172      66 1321739  
   224   14.3  0.0  4.1  chr18             11867442 11867492 (39155986) + EnSpm-N21_DR      DNA/CMC-EnSpm           376    424    (55) 1321741 *
  3473   15.0 10.3  3.1  chr18             11867508 11868299 (39155179) C EnSpm-N1_DR       DNA/CMC-EnSpm           (0)   2530    1683 1321742  
   790   16.0 10.1  2.1  chr18             11868294 11868472 (39155006) C EnSpm-N1_DR       DNA/CMC-EnSpm        (2233)    297     105 1321743 *
  6653   10.6  3.6 13.7  chr18             11869431 11870807 (39152671) + TDR22             DNA                       1   1255     (0) 1321744  
   262   12.1 10.0  3.1  chr18             11870909 11870968 (39152510) C EnSpm-N26B_DR     DNA/CMC-EnSpm           (0)    221     158 1321745  
   859   12.4  0.7  9.3  chr18             11870978 11871128 (39152350) + TDR22             DNA                       1    139  (1116) 1321746  
  2465    8.8  0.3  0.9  chr18             11871745 11872089 (39151389) + SINE2-3_DR        SINE/tRNA-V-RTE           1    343    (25) 1321747  
   245   26.5 11.1  7.3  chr18             11871948 11872118 (39151360) + CryptonV-N5_DR    DNA/Crypton-V          4008   4184 (20353) 1321748 *
  1913   12.5  7.1  0.0  chr18             11872077 11872387 (39151091) + Kolobok-N5_DR     DNA/Kolobok-T2?         153    485     (0) 1321749  
   364   28.5 10.3  0.6  chr18             11872670 11872814 (39150664) + Crypton-N1_DR     DNA/Crypton-A           322    480     (4) 1321750  
   477   23.1  6.6  2.1  chr18             11873343 11873479 (39149999) C EnSpm-N37_DR      DNA/CMC-EnSpm        (6172)    475     333 1321751 *
   789   17.0  6.1  0.0  chr18             11873358 11873504 (39149974) C HE1_DR1           SINE/tRNA-V-RTE        (27)    375     220 1321752  
  1041    8.8  2.2  0.0  chr18             11873543 11873679 (39149799) C EXPANDER1_DR      LINE/RTE-BovB         (389)   2976    2837 1321753  
   754   12.7  4.4  0.7  chr18             11873660 11873794 (39149684) C HE1_DR1           SINE/tRNA-V-RTE       (176)    226      87 1321752 *
   610   19.7  3.7  2.9  chr18             11873677 11873812 (39149666) C DIRS-1E-LTR_DR    LTR/Ngaro             (276)    414     278 1321754 *
   391   19.5  0.0  1.2  chr18             11873785 11873867 (39149611) C hAT-N103_DR       DNA/hAT-Charlie       (418)    269     188 1321755 *
   245   27.6  0.0  2.6  chr18             11873948 11874025 (39149453) + EnSpm-N25_DR      DNA/CMC-EnSpm          1633   1708  (2978) 1321756 *
   304    1.9  0.0  1.9  chr18             11874024 11874138 (39149340) + (TTTTA)n          Simple_repeat             2    112     (0) 1321757  
  1635   19.0  9.5  6.0  chr18             11874502 11875112 (39148366) C Gypsy-220_DR-LTR  LTR/Gypsy               (2)    943     313 1321758  
   944   13.9  3.1 12.4  chr18             11875118 11875372 (39148106) + I-3_DR            LINE/I                 5193   5426     (0) 1321759  
   679   19.0  2.9  4.9  chr18             11875372 11875577 (39147901) + hAT-30N1_DR       DNA/hAT-Ac             1126   1269   (764) 1321760 *
   212   16.4  0.0  3.6  chr18             11876490 11876546 (39146932) C Zisupton-1_DR     DNA/Zisupton          (485)   9144    9090 1321761 *
   227   13.8  0.0  7.8  chr18             11876503 11876557 (39146921) C RTEX-2_DR         LINE/RTE-X            (359)   2901    2851 1321762  
  1416   14.1  0.0  3.7  chr18             11876981 11877231 (39146247) + TDR12             DNA                       1    242     (0) 1321763  
   357   21.4  0.5 18.1  chr18             11877386 11877573 (39145905) C Harbinger-N15_DR  DNA/PIF-Harbinger     (526)   1777    1618 1321764 *
  1133   16.7  4.2  0.4  chr18             11877419 11877659 (39145819) + TDR6              DNA                       1    250     (0) 1321765  
   983   19.8  1.4  6.0  chr18             11877660 11877688 (39145790) C DNA-8-24_DR       DNA/hAT-Tip100       (1056)    666     460 1321766  
   232   20.4  1.9  0.0  chr18             11877774 11877827 (39145651) + hAT5-N2_DR        DNA/hAT-hAT5           1114   1168  (1417) 1321767 *
  3890    5.4  0.6  0.2  chr18             11877799 11878315 (39145163) C Mariner-N38_DR    DNA/TcMar-Tc1           (0)    547      29 1321768  
   251   22.8 13.3  5.6  chr18             11878142 11878164 (39145314) + Helitron-N3_DR    RC/Helitron            1872   1977  (1039) 1321769 *
   608   17.3  6.5  4.6  chr18             11878165 11878206 (39145272) + Dada-U1A_DR       DNA/Dada               3715   3883  (7092) 1321770  
   710    6.5 15.3  0.7  chr18             11878207 11878330 (39145148) + CryptonV-N4_DR    DNA/Crypton-V          4960   5101  (8392) 1321771  
   251   22.8 13.3  5.6  chr18             11878335 11878359 (39145119) + Helitron-N3_DR    RC/Helitron            1978   2105   (911) 1321769  
  1233    4.5  4.5  0.0  chr18             11878913 11879069 (39144409) C hAT-N4C_DR        DNA/hAT-Charlie        (31)    164       1 1321772  
   369   25.5  0.0  1.1  chr18             11878985 11879079 (39144399) C EnSpm-N40_DR      DNA/CMC-EnSpm        (2104)   3290    3197 1321773 *
   520   19.7 14.5  6.7  chr18             11879080 11879192 (39144286) + EnSpm-N42B_DR     DNA/CMC-EnSpm          1014   1435  (2868) 1321774  
   332   17.1  5.9  3.5  chr18             11879165 11879249 (39144229) + DNAX-16_DR        DNA                     146    232   (191) 1321775 *
   363   15.0  1.3  6.0  chr18             11879193 11879235 (39144243) + Dada-tA_DR        DNA/Dada               8147   8295   (377) 1321776  
   527    7.1  0.9  0.0  chr18             11879236 11879348 (39144130) C MuDR-2_DR         DNA/MULE-MuDR        (7481)  16452   16339 1321777 *
   629    7.2  0.0  7.2  chr18             11879248 11879351 (39144127) + Helitron-N3B_DR   RC/Helitron            2395   2491  (4113) 1321778  
   476   12.0  0.7 14.1  chr18             11879252 11879396 (39144082) C EnSpm-N42B_DR     DNA/CMC-EnSpm        (2868)   1436    1309 1321779 *
   292   26.3  0.7  6.2  chr18             11879278 11879431 (39144047) + Merlin-1_DR       DNA/Merlin             2173   2318  (8209) 1321780 *
  7949    6.1  0.7  1.1  chr18             11879416 11880491 (39142987) C TDR1              DNA/TcMar-Tc1         (165)   1071       1 1321781  
   489    4.6  1.1  0.0  chr18             11880698 11880784 (39142694) + HAT1_DR           DNA/hAT-Ac              560    647  (2645) 1321782 *
  1063    0.6  0.0  0.0  chr18             11880708 11880865 (39142613) + (TAGA)n           Simple_repeat             4    161     (0) 1321783  
   694   11.8 13.4  0.0  chr18             11880886 11881004 (39142474) + Harbinger-N23_DR  DNA/PIF-Harbinger       303    437     (0) 1321784  
   379   20.7  7.7  0.8  chr18             11881777 11881893 (39141585) C Helitron-4_DR     RC/Helitron         (27402)   4466    4342 1321785 *
   983   12.0 11.7  8.8  chr18             11881881 11882136 (39141342) C L2-3_DRe          LINE/L2                (13)   5055    4793 1321786  
   556   17.8  0.0  1.8  chr18             11882136 11882301 (39141177) + (TAG)n            Simple_repeat             1    163     (0) 1321787 *
   673   22.3  5.1 12.1  chr18             11882302 11882575 (39140903) + L1-11_DR          LINE/L1                6395   6885   (439) 1321788  
   940   25.5  2.1 12.7  chr18             11882576 11883140 (39140338) C DIRS-8_DR         LTR/Ngaro            (5941)    680     169 1321789  
   673   22.3  5.1 12.1  chr18             11883141 11883187 (39140291) + L1-11_DR          LINE/L1                6886   6977   (347) 1321788  
   629   19.8 34.0  0.0  chr18             11884209 11884435 (39139043) C Kolobok-N3_DR     DNA/Kolobok-T2?         (4)    366      63 1321790  
   283   16.4  0.0  3.3  chr18             11884497 11884622 (39138856) C DNA-1-7_DR        DNA/PIF-Harbinger     (646)    792     671 1321791 *
   541    9.4  0.0  0.0  chr18             11884515 11884631 (39138847) + (TTA)n            Simple_repeat             1    117     (0) 1321792  
   372    3.7  6.0  2.3  chr18             11884575 11884657 (39138821) C hAT-N178B_DR      DNA/hAT-Ac           (1688)    195     110 1321793 *
   963    7.3  5.9  0.0  chr18             11884633 11884768 (39138710) + EnSpm-3N1_DR      DNA/CMC-EnSpm            40    183     (0) 1321794  
   208   13.9  5.6  0.0  chr18             11885166 11885201 (39138277) C CryptonV-3_DR     DNA/Crypton-V       (22831)    622     585 1321795  
  1873   11.0 17.9  1.2  chr18             11885234 11885675 (39137803) + Mariner-N31_DR    DNA/TcMar-Tc1             4    518    (22) 1321796  
   367   15.2  5.3  1.5  chr18             11885658 11885678 (39137800) C ERV1-7_DR-I       LTR/ERV1             (4870)   1833    1799 1321797 *
   386    3.7  0.0  0.0  chr18             11885679 11885759 (39137719) C hAT-N68_DR        DNA/hAT-Ac             (64)   2968    2888 1321798 *
   662    7.6  1.2 14.1  chr18             11885690 11885857 (39137621) C EnSpm-6N1_DR      DNA/CMC-EnSpm        (8138)   1098     950 1321799  
   367   15.2  5.3  1.5  chr18             11885858 11885898 (39137580) C ERV1-7_DR-I       LTR/ERV1             (4870)   1798    1726 1321797  
   322   17.1  5.1  2.5  chr18             11885897 11885974 (39137504) C CryptonV-3_DR     DNA/Crypton-V       (23373)     80       1 1321800 *
   330   11.5  0.0 10.2  chr18             11886251 11886347 (39137131) + hAT-N178B_DR      DNA/hAT-Ac              117    204  (1679) 1321801  
   267   20.9  1.5  0.0  chr18             11886543 11886609 (39136869) C ASAT_CY           Satellite             (120)    142      75 1321802  
   238   21.5  6.3  0.0  chr18             11886610 11886621 (39136857) + EnSpm-N47_DR      DNA/CMC-EnSpm?         2268   2351   (666) 1321803  
   230   25.9 13.5  2.4  chr18             11887175 11887403 (39136075) C Mariner-N31_DR    DNA/TcMar-Tc1          (10)    530     277 1321804  
  1683   16.9  2.3  9.2  chr18             11888182 11888624 (39134854) + Mariner-N16_DR    DNA/TcMar-Tc1            48    462   (138) 1321805  
  4874   12.4  4.4  1.8  chr18             11888631 11889425 (39134053) C DNA-X-2_DR        DNA                     (1)    815       1 1321806  
   660   21.2  2.1 14.4  chr18             11889490 11889776 (39133702) C hAT-N106_DR       DNA/hAT-Ac              (0)    795     540 1321807  
  1276   21.8  6.4  0.6  chr18             11890026 11890371 (39133107) + CryptonV-2_DR     DNA/Crypton-V          4513   4878 (16933) 1321808  
   673   15.8  5.0  0.7  chr18             11890446 11890585 (39132893) C hAT-N106B_DR      DNA/hAT-Ac            (882)    146       1 1321809  
   256   20.0  2.6  3.9  chr18             11890586 11890663 (39132815) + Mariner-N16_DR    DNA/TcMar-Tc1           524    600     (0) 1321810  
  1937   12.5  1.6  1.6  chr18             11893451 11893768 (39129710) C DNA13TA1_DR       DNA/TcMar-Tc1           (0)    318       1 1321811  
   663   11.2  1.2 11.5  chr18             11894454 11894625 (39128853) C EnSpm-N4B_DR      DNA/CMC-EnSpm?          (0)    220      65 1321812  
  1533    9.8  1.7  0.8  chr18             11894757 11894993 (39128485) C TDR12             DNA                     (0)    242       4 1321813  
   609   19.6  7.1  9.9  chr18             11895803 11895815 (39127663) + hAT-N21B_DR       DNA/hAT-Ac              693    780   (521) 1321814  
   707   18.1  4.3  6.4  chr18             11895816 11896022 (39127456) + Mariner-N38_DR    DNA/TcMar-Tc1             1    203   (344) 1321815  
   609   19.6  7.1  9.9  chr18             11896023 11896040 (39127438) + hAT-N21B_DR       DNA/hAT-Ac              781    924   (377) 1321814  
   359   18.8  1.4  0.0  chr18             11896047 11896113 (39127365) C L2-35_DRe         LINE/L2               (366)   2234    2167 1321816  
 10667    9.0  4.9  1.5  chr18             11896114 11897706 (39125772) + Tc1-7_DR          DNA/TcMar-Tc1             1   1646     (0) 1321817  
   253   11.3  1.6  0.0  chr18             11897707 11897754 (39125724) C L2-35_DRe         LINE/L2               (454)   2146    2133 1321818  
   488   18.7  0.2  0.2  chr18             11898402 11898514 (39124964) C hAT-N111_DR       DNA/hAT-Ac            (914)    188       1 1321819  
   267   11.3  1.4  4.4  chr18             11900037 11900175 (39123303) C piggyBac-N5_DR    DNA/PiggyBac?         (851)   1285    1151 1321820 *
   301   13.7  4.7  1.4  chr18             11900052 11900081 (39123397) + EnSpm-8_DR        DNA/CMC-EnSpm          1216   1280  (8161) 1321821  
   308    3.1  0.0  0.0  chr18             11900082 11900145 (39123333) C hAT-N68_DR        DNA/hAT-Ac             (66)   2966    2903 1321822 *
   362    1.3  0.0  0.0  chr18             11900089 11900165 (39123313) + Ginger1-N1_DR     DNA/Ginger-1            661    737  (1921) 1321823  
   284    2.6  0.3  1.4  chr18             11900090 11900185 (39123293) + hAT-N155_DR       DNA/hAT-Tip100          210    304   (284) 1321824 *
   301   13.7  4.7  1.4  chr18             11900186 11900249 (39123229) + EnSpm-8_DR        DNA/CMC-EnSpm          1281   1425  (8016) 1321821  
   432   12.7  0.0  0.0  chr18             11900736 11900798 (39122680) + hAT-N175_DR       DNA/hAT-hAT5              2     64   (646) 1321825  
   266   20.4  1.9  1.9  chr18             11901032 11901136 (39122342) + hAT-N175_DR       DNA/hAT-hAT5             84    188   (522) 1321826  
   532   22.9  8.6  2.2  chr18             11901466 11901639 (39121839) C DIRS-1D-LTR_DR    LTR/Ngaro             (220)    381     197 1321827 *
   948    4.7  3.1  0.0  chr18             11901510 11901638 (39121840) C SINE2-3_DR        SINE/tRNA-V-RTE       (235)    133       1 1321828  
   684   13.6  5.9  3.9  chr18             11901639 11901653 (39121825) + DNA6-6_DR         DNA                    7101   7206  (4075) 1321829  
   212   16.7  0.0  0.0  chr18             11901704 11901739 (39121739) + hAT-N175_DR       DNA/hAT-hAT5            595    630    (80) 1321830  
   271   16.7  0.0  5.6  chr18             11902096 11902152 (39121326) C Merlin-1_DR       DNA/Merlin           (8336)   2191    2138 1321831 *
  1591   13.6  8.8  2.9  chr18             11902112 11902475 (39121003) C hAT-N21B_DR       DNA/hAT-Ac             (80)   1221     837 1321832  
   231   20.6  5.1  7.8  chr18             11902153 11902174 (39121304) + Helitron-4_DR     RC/Helitron           13504  13580 (18288) 1321833 *
   266   21.0  8.6  0.0  chr18             11902429 11902509 (39120969) + Dada-U1A_DR       DNA/Dada               3718   3805  (7174) 1321834  
   263   10.7  1.9  0.9  chr18             11903353 11903456 (39120022) C hAT-N155_DR       DNA/hAT-Tip100        (282)    306     202 1321835 *
   276    5.4  1.3  1.3  chr18             11903364 11903438 (39120040) C Ginger1-N1_DR     DNA/Ginger-1         (1911)    747     673 1321836 *
   278    7.0  4.7  0.0  chr18             11903383 11903468 (39120010) + hAT-N155_DR       DNA/hAT-Tip100          198    287   (301) 1321837  
   213   12.5  1.6  0.0  chr18             11903436 11903499 (39119979) C DNA-1-7_DR        DNA/PIF-Harbinger     (686)    752     688 1321838 *
   273   15.9  0.6  1.9  chr18             11903443 11903602 (39119876) + (TTA)n            Simple_repeat             2    159     (0) 1321839  
   251   10.6  0.0 15.5  chr18             11903469 11903488 (39119990) + DNA-6-N2_DR       DNA                    4225   4309   (747) 1321840 *
   208    6.7  0.0  0.0  chr18             11903565 11903609 (39119869) C Helitron-1_DR     RC/Helitron           (121)  26179   26135 1321841  
  1503   11.8  4.7  0.4  chr18             11904210 11904464 (39119014) C DNA15TA1_DR       DNA/CMC-EnSpm         (176)    266       1 1321842  
  2444   13.8  5.1  1.3  chr18             11905000 11905453 (39118025) + hAT-N171_DR       DNA/hAT-hAT5              1    471   (291) 1321843  
   346   14.9  0.3  0.3  chr18             11905450 11905525 (39117953) + hAT-N171_DR       DNA/hAT-hAT5            677    744    (18) 1321844 *
   211   17.1  2.4  0.0  chr18             11905614 11905654 (39117824) + DIRS-1E-LTR_DR    LTR/Ngaro               200    241   (449) 1321845 *
   443   25.9  0.0  2.7  chr18             11905628 11905742 (39117736) + CryptonV-N5_DR    DNA/Crypton-V          4388   4499 (20038) 1321846 *
   495   13.8  1.2  0.0  chr18             11905664 11905743 (39117735) + SINE2-5_DR        SINE/tRNA-V-RTE         200    280     (2) 1321847  
   264   23.1  2.6  0.0  chr18             11905682 11905759 (39117719) C Merlin-1_DR       DNA/Merlin           (2261)   8266    8187 1321848 *
   205   25.0  8.2  1.9  chr18             11905824 11905921 (39117557) + IS3EU-5_DR        DNA/IS3EU              7436   7539   (749) 1321849  
   518   13.0  2.2  1.4  chr18             11907046 11907159 (39116319) C L2-35_DRe         LINE/L2                 (4)   2596    2442 1321850  
   685   13.6  2.3  9.4  chr18             11907216 11907386 (39116092) + hAT-N122_DR       DNA/hAT-Ac               20    179   (398) 1321851  
   232   23.3  3.9 16.2  chr18             11907306 11907561 (39115917) + Dada-tA_DR        DNA/Dada                644    872  (7800) 1321852 *
  1756   14.8  7.1  6.6  chr18             11907689 11908113 (39115365) C HATN1_DR          DNA/hAT                 (0)    427       1 1321853  
   452   21.5  0.0  8.4  chr18             11907991 11908132 (39115346) + Merlin-2_DR       DNA/Merlin             6663   6793  (7128) 1321854 *
  1573    9.2  3.5  6.4  chr18             11908280 11908535 (39114943) C hAT-N149_DR       DNA/hAT                (40)    764     516 1321855  
   538   23.3  0.9  0.0  chr18             11908519 11908634 (39114844) C DNA-8-23_DR       DNA/hAT               (694)    117       1 1321856 *
  2045    9.8  4.6  0.0  chr18             11908719 11909025 (39114453) + HE1_DR1           SINE/tRNA-V-RTE          68    388    (14) 1321857  
   237   12.5  0.0  5.4  chr18             11909019 11909077 (39114401) + hAT-N122_DR       DNA/hAT-Ac              509    564    (13) 1321858 *
   387   11.8  0.8 25.7  chr18             11910667 11910792 (39112686) C Kolobok-N11_DR    DNA/Kolobok-T2        (222)    249     149 1321859  
   273   23.8  0.0  0.0  chr18             11910890 11910952 (39112526) C MuDR-2_DR         DNA/MULE-MuDR        (5791)  18142   18080 1321860  
   249   15.5  8.7  8.7  chr18             11910902 11910914 (39112564) C hAT-N202_DR       DNA/hAT-Tip100       (1358)    527     515 1321861 *
  3109    7.9 11.2  0.0  chr18             11910915 11911406 (39112072) + Mariner-N38_DR    DNA/TcMar-Tc1             1    547     (0) 1321862  
   275    3.0  0.0  0.0  chr18             11911378 11911406 (39112072) C hAT-N21_DR        DNA/hAT-Charlie      (1091)    755     727 1321863 *
  1058   15.4 24.7  3.6  chr18             11911407 11911844 (39111634) + TDR7              DNA                       1    527    (14) 1321864  
   791   12.5 10.6  3.0  chr18             11911845 11912033 (39111445) C DNA11TA1_DR       DNA/CMC-EnSpm           (0)    203       1 1321865  
   212   11.4  0.0  2.3  chr18             11912124 11912168 (39111310) C ASAT_CY           Satellite             (186)     76      33 1321866  
  2297   10.2 14.9  0.0  chr18             11912232 11912613 (39110865) + DNA-X-2B_DR       DNA                       1    439     (0) 1321867  
   309   16.4  4.9  0.0  chr18             11913382 11913442 (39110036) + Kolobok-N10B_DR   DNA/Kolobok             208    271     (0) 1321868  
   204   17.4  0.0  7.7  chr18             11913394 11913449 (39110029) + DNA7-N1_DR        DNA/Zisupton           8273   8324  (2093) 1321869 *
   283   28.3  2.0  0.0  chr18             11913867 11913965 (39109513) + ANGEL             DNA/Kolobok               5    105   (204) 1321870  
   240   22.3  0.0 11.0  chr18             11913937 11914047 (39109431) C ANGEL             DNA/Kolobok           (208)    101       2 1321870 *
   206   27.6  6.9  7.5  chr18             11913966 11913982 (39109496) C DNA6-1_DR         DNA/hAT-hAT5          (442)    707     523 1321871 *
   254   21.3  0.0  6.1  chr18             11913983 11914052 (39109426) + Kolobok-N10B_DR   DNA/Kolobok             206    271     (0) 1321872  
   245   25.0 10.0  0.0  chr18             11915550 11915629 (39107849) C SAT-19_DR         Satellite             (152)   1623    1536 1321873  
  2316   12.8 13.4  1.2  chr18             11916743 11917191 (39106287) + LOOPERN4B_DR      DNA/Kolobok-T2            1    503     (0) 1321874  
  1254   12.4  4.2  0.0  chr18             11917471 11917663 (39105815) C HATN2_DR          DNA/hAT                 (0)   1219    1019 1321875  
  2799   21.5  4.1  8.8  chr18             11917698 11918640 (39104838) C Helitron-1N3_DR   RC/Helitron           (919)    924      22 1321876  
   408   19.1  3.7  3.7  chr18             11918494 11918699 (39104779) + (CTCTG)n          Simple_repeat             1    206     (0) 1321877 *
  1125    4.7  0.0  0.0  chr18             11918514 11918732 (39104746) + MSAT-1_DR         Satellite                 1    219     (0) 1321878  
   659    4.6  0.0 26.6  chr18             11918643 11918761 (39104717) C Helitron-1N3_DR   RC/Helitron          (1749)     94       1 1321879 *
   200    8.3  0.0  0.0  chr18             11918920 11918955 (39104523) C hAT-N48B_DR       DNA/hAT-Ac            (515)   1625    1590 1321880  
   606   21.0  1.3  7.3  chr18             11919360 11919518 (39103960) C Penelope-1_DR     LINE/Penelope         (564)   3882    3733 1321881 *
  2576   11.1  2.1  0.3  chr18             11919378 11919756 (39103722) C HE1_DR1           SINE/tRNA-V-RTE        (16)    386       1 1321882  
   503   10.4  0.0  2.6  chr18             11919693 11919771 (39103707) + DNA7-N2_DR        DNA/hAT-hAT6           1638   1714   (300) 1321883 *
   473    9.1  0.0  1.5  chr18             11920145 11920211 (39103267) C TZF28B            DNA/TcMar-Tc1           (0)   1614    1549 1321884  
  2013    5.9  0.0  0.0  chr18             11920220 11920472 (39103006) C TZF28B            DNA/TcMar-Tc1         (257)   1357    1105 1321884  
  1207   10.7  0.4  8.6  chr18             11920492 11920716 (39102762) + DNAX-10B_DR       DNA                     672    879   (295) 1321885  
  2773    2.5  1.6  4.9  chr18             11920717 11921097 (39102381) + Merlin-N1_DR      DNA/Merlin                1    369     (0) 1321886  
  1908   11.6  1.4  0.7  chr18             11921098 11921392 (39102086) + DNAX-10B_DR       DNA                     872   1168     (6) 1321887  
  3041   10.0 11.8  0.4  chr18             11921395 11921878 (39101600) + DNA21TA1_DR       DNA/TcMar-Tc1             1    539     (0) 1321888  
  1200    8.6  2.4  3.5  chr18             11921945 11922149 (39101329) C DNA11TA1B_DR      DNA/CMC-EnSpm           (0)    203       1 1321889  
  1337   19.0  9.2  3.3  chr18             11922150 11922182 (39101296) C hAT-N203_DR       DNA/hAT-Tip100       (3958)   1583    1151 1321890  
  2100   13.2  6.1  1.3  chr18             11922183 11922558 (39100920) + HarbingerN7_DR    DNA/PIF-Harbinger         4    397    (81) 1321891  
  2536   11.0  5.2  6.5  chr18             11922559 11923146 (39100332) C TDR13B2           DNA                     (0)    779       1 1321892  
   566   11.6  2.3  0.0  chr18             11923147 11923232 (39100246) + HarbingerN7_DR    DNA/PIF-Harbinger       390    477     (1) 1321893  
   595   27.0  4.7 13.6  chr18             11923565 11924287 (39099191) C MOSAT_DR          Satellite            (1130)    957       4 1321894  
   942   14.2  6.5  1.5  chr18             11925556 11925741 (39097737) + DNA11TA1_DR       DNA/CMC-EnSpm             9    203     (0) 1321895  
   214   11.8  0.0  0.0  chr18             11925741 11925774 (39097704) + (TTCG)n           Simple_repeat             4     37     (0) 1321896 *
   454   21.1  1.1  5.2  chr18             11925845 11926024 (39097454) + (TTA)n            Simple_repeat             3    175     (0) 1321897  
   228   15.6  0.0  0.0  chr18             11925894 11925917 (39097561) C DNA-1-7_DR        DNA/PIF-Harbinger     (672)    766     677 1321898 *
   217   17.2  0.9  2.8  chr18             11925918 11925928 (39097550) + DNA-6-N2_DR       DNA                     801    872  (4184) 1321899  
   595   23.8  3.2  2.8  chr18             11927182 11927462 (39096016) C EnSpm-11_DR       DNA/CMC-EnSpm           (0)   9003    8722 1321900  
   428   23.7 13.7  0.0  chr18             11927556 11927694 (39095784) C EnSpm-11_DR       DNA/CMC-EnSpm        (1027)   7976    7819 1321901  
   470   17.5 11.2  7.2  chr18             11927896 11928055 (39095423) C EnSpm-11_DR       DNA/CMC-EnSpm        (2094)   6909    6744 1321902  
   358   27.9  9.3  1.5  chr18             11928679 11928925 (39094553) C MOSAT_DR          Satellite            (1128)    959     694 1321903  
  2610    9.1  1.1  0.6  chr18             11930255 11930618 (39092860) C SINE2-4_DR        SINE/tRNA-V-RTE         (0)    371       6 1321904  
   282   22.7  9.5  3.5  chr18             11930817 11930953 (39092525) C DNAX-25B_DR       DNA/Zisupton         (1881)   1657    1513 1321905 *
  3409    7.2  3.0  0.2  chr18             11930922 11931425 (39092053) + Mariner-N38_DR    DNA/TcMar-Tc1            30    547     (0) 1321906  
   203   23.1  2.9 15.4  chr18             11931316 11931332 (39092146) + Zisupton-6_DR     DNA/Zisupton           9114   9236 (12880) 1321907 *
   275   26.9  1.6  1.6  chr18             11931333 11931453 (39092025) + Merlin-1_DR       DNA/Merlin             2082   2202  (8325) 1321908  
  4718    9.4 12.6  5.1  chr18             11931455 11932328 (39091150) + TDR2              DNA/TcMar-Tc1             2    937     (0) 1321909  
   370   24.1  8.2  3.3  chr18             11932857 11933002 (39090476) + piggyBac-N14_DR   DNA/PiggyBac?             1    153   (844) 1321910  
   236   16.7 11.7  0.0  chr18             11933410 11933469 (39090009) C EnSpm-17_DR       DNA/CMC-EnSpm        (6505)   2771    2705 1321911 *
   241   10.9  8.9  1.7  chr18             11933424 11933479 (39089999) C hAT-N134_DR       DNA/hAT?              (280)    785     726 1321912  
   211   15.2  2.1  2.1  chr18             11933580 11933626 (39089852) C piggyBac-N18_DR   DNA/PiggyBac            (4)    650     604 1321913 *
  2482   10.1  3.0  0.0  chr18             11933611 11933978 (39089500) C HE1_DR1           SINE/tRNA-V-RTE        (23)    379       1 1321914  
   212   22.5  2.8  7.2  chr18             11933922 11933993 (39089485) C DNA8-9_DR         DNA/hAT-Ac            (581)    870     802 1321915 *
   233   22.7  6.1  0.0  chr18             11933930 11933995 (39089483) + DNA8-10_DR        DNA/hAT-Ac             2763   2832  (1186) 1321916 *
   565   17.3  5.8  0.0  chr18             11933979 11934134 (39089344) C piggyBac-N18_DR   DNA/PiggyBac           (23)    631     467 1321913  
   200   22.7  0.0  2.3  chr18             11934368 11934378 (39089100) + DNA-N20_DR        DNA                     375    384   (132) 1321917  
  2472   11.6  2.1  1.0  chr18             11934379 11934761 (39088717) + LOOPERN5_DR       DNA/Kolobok-T2            1    387   (850) 1321918  
  3442   11.4 14.6  1.4  chr18             11936146 11936775 (39086703) + DNA-1-11_DR       DNA                       1    712    (12) 1321919  
   314   21.3  0.9 10.4  chr18             11936768 11936872 (39086606) + Kolobok-N16_DR    DNA/Kolobok?            218    313   (929) 1321920 *
  1597   15.9 14.4  1.4  chr18             11936878 11937253 (39086225) + Kolobok-N16_DR    DNA/Kolobok?            381    804   (438) 1321921  
   306   29.2  0.8  4.4  chr18             11937356 11937473 (39086005) C DNA-N22_DR        DNA                   (653)    115       2 1321922  
   223   17.8  0.0  2.7  chr18             11939039 11939112 (39084366) C ERV1-7_DR-I       LTR/ERV1             (4620)   2083    1985 1321923  
  7343    7.4  1.8  1.2  chr18             11939113 11940120 (39083358) C TZF28B            DNA/TcMar-Tc1           (1)   1613     600 1321924  
  4676    8.1  2.6  2.3  chr18             11940110 11940806 (39082672) C DIRS-N2_DR        LTR/Ngaro            (1545)   4484    3786 1321925 *
  4717    5.8  0.8  1.0  chr18             11940802 11941415 (39082063) C TZF28B            DNA/TcMar-Tc1        (1001)    613       1 1321926  
   222   15.5  1.4 18.0  chr18             11942899 11942969 (39080509) + BEL-62_DRe-I      LTR/Pao                 794    854  (5400) 1321927  
  1360   14.7 19.3  4.4  chr18             11943678 11944076 (39079402) C EnSpm-N21_DR      DNA/CMC-EnSpm          (23)    456       1 1321928  
  5973    9.8 16.7  1.4  chr18             11944949 11945966 (39077512) C Kolobok-N7_DR     DNA/Kolobok-T2          (1)   1175       4 1321929  
   339   22.5  3.4  0.0  chr18             11946027 11946115 (39077363) + CryptonV-N1_DR    DNA/Crypton-V          8030   8121  (1930) 1321930 *
   461   13.0  0.0  1.3  chr18             11946046 11946123 (39077355) + DNA8-10_DR        DNA/hAT-Ac             2125   2201  (1817) 1321931  
   461   16.3  0.0  0.0  chr18             11946124 11946137 (39077341) + DNA-TA-4_DR       DNA/TcMar              4590   4681  (5114) 1321932  
   436   17.8  0.0  0.9  chr18             11946138 11946153 (39077325) + TDR9              DNA                       3    109    (99) 1321933  
  1077   18.9  3.0 25.0  chr18             11946410 11946455 (39077023) C DNA-8-9_DR        DNA/hAT-Ac           (1236)   2483    2124 1321934  
  1745   13.0  1.3 15.1  chr18             11946456 11946846 (39076632) + HE1_DR1           SINE/tRNA-V-RTE           1    344    (58) 1321935  
   257   24.6  0.0  3.1  chr18             11946804 11946870 (39076608) + CryptonV-N5_DR    DNA/Crypton-V          5780   5844 (18693) 1321936 *
   242   22.5  9.9  1.1  chr18             11946809 11946889 (39076589) + DNA2-16_DR        DNA                    8173   8260  (9791) 1321937 *
   531   21.6  0.9  0.0  chr18             11947740 11947832 (39075646) C Mariner-N8_DR     DNA/TcMar               (1)    228     135 1321938  
   635    8.8  1.1  0.0  chr18             11947833 11947923 (39075555) + Kolobok-N16B_DR   DNA/Kolobok?              1     92  (1051) 1321939  
   243   23.4  0.0  0.0  chr18             11947915 11947961 (39075517) C Merlin-2_DR       DNA/Merlin           (9089)   4832    4786 1321940 *
   344    9.8  0.0 12.9  chr18             11947920 11947989 (39075489) + Mariner-N5_DR     DNA/TcMar              3524   3585  (5384) 1321941 *
  2883    9.5  8.2  1.7  chr18             11947928 11948367 (39075111) + TDR8              DNA/PIF-Harbinger         4    471   (684) 1321942  
  1517    8.4  0.5  0.0  chr18             11948371 11948573 (39074905) + TDR8              DNA/PIF-Harbinger       952   1155     (0) 1321943  
   309    5.3  0.0  0.0  chr18             11948541 11948578 (39074900) C Harbinger-2_DR    DNA/PIF-Harbinger    (4289)     38       1 1321944 *
   815   15.6 19.2  0.5  chr18             11948579 11948759 (39074719) + Kolobok-N16B_DR   DNA/Kolobok?             88    303   (840) 1321945  
   812   16.3 14.9  0.7  chr18             11948757 11948997 (39074481) + Tx1-51_DR         LINE/L1-Tx1            3257   3531    (40) 1321946 *
   811   12.1  3.8  0.0  chr18             11949123 11949254 (39074224) + DNA-5-4_DR        DNA                     936   1072     (0) 1321947  
   300   10.9  0.0  0.0  chr18             11949255 11949296 (39074182) C hAT-N190B_DR      DNA/hAT               (419)    319     278 1321948  
   251   19.7  0.0  5.9  chr18             11949254 11949307 (39074171) C hAT-N74_DR        DNA/hAT-Ac           (1102)    392     342 1321949 *
   856   12.8  1.2  4.4  chr18             11949295 11949458 (39074020) C hAT-N190B_DR      DNA/hAT               (573)    165       7 1321948  
  2152   16.7  0.7  4.2  chr18             11949476 11949914 (39073564) C HarbingerN7_DR    DNA/PIF-Harbinger      (54)    424       1 1321950  
   873   14.4  5.0  0.0  chr18             11949918 11950077 (39073401) C HE1_DR1           SINE/tRNA-V-RTE       (233)    169       2 1321951  
   361   28.0 11.2  0.0  chr18             11950080 11950222 (39073256) + Kolobok-N2A_DR    DNA/Kolobok-T2          106    264  (1091) 1321952  
   263   32.7  5.3  0.0  chr18             11950139 11950251 (39073227) C Kolobok-N2B_DR    DNA/Kolobok-T2        (172)   1018     900 1321953 *
   991    9.6  4.4  2.2  chr18             11950236 11950416 (39073062) C Kolobok-N2B_DR    DNA/Kolobok-T2       (1005)    185       1 1321954  
   244   11.8 19.1  0.0  chr18             11950594 11950614 (39072864) + EnSpm-N59_DR      DNA/CMC-EnSpm?         2895   2928   (741) 1321955  
  1932   10.0  0.6  0.6  chr18             11950615 11950926 (39072552) C TDR16             DNA/Merlin              (1)    312       1 1321956  
   242   16.6  7.2  6.0  chr18             11950855 11950937 (39072541) + Merlin-N5_DR      DNA/Merlin             2530   2613  (1692) 1321957 *
  1567   10.2  4.4  0.0  chr18             11951611 11951829 (39071649) C hAT-N40_DR        DNA/hAT-Ac              (2)   1311    1083 1321958  
  4215    8.1 12.0  0.1  chr18             11951830 11952446 (39071032) + DNA-1-3_DR        DNA/PIF-Harbinger         1    690   (147) 1321959  
  2449    7.1  3.5  0.9  chr18             11952434 11952774 (39070704) C Copia-17_DR-LTR   LTR/Gypsy?            (137)    350       1 1321960 *
   856    8.1 11.0  0.0  chr18             11952780 11952915 (39070563) C HATN10_DR         DNA/hAT-Ac            (304)    151       1 1321961  
   333   20.7  8.1  0.0  chr18             11952916 11952996 (39070482) + LTR1_DR           LTR/Gypsy?              300    387   (411) 1321962 *
   553   17.3  6.5  2.5  chr18             11952977 11953162 (39070316) + LTR1_DR           LTR/Gypsy?              607    848     (0) 1321962  
   236   19.6  4.5  8.1  chr18             11954102 11954190 (39069288) C Mariner-N19_DR    DNA/TcMar-ISRm11      (703)    783     698 1321963 *
  1529   15.1  4.5  6.2  chr18             11954152 11954190 (39069288) + DNA8-17_DR        DNA/hAT-Tip100         1266   1570   (243) 1321964  
  1759    9.4  5.9  1.8  chr18             11954191 11954461 (39069017) + HE1_DR1           SINE/tRNA-V-RTE           1    282   (120) 1321965  
   246   18.6  0.0  2.3  chr18             11954424 11954467 (39069011) + Helitron-2_DR     RC/Helitron           23697  23739  (3673) 1321966 *
   212   22.1 18.7  0.7  chr18             11954596 11954718 (39068760) + EnSpm-N13_DR      DNA/CMC-EnSpm          6052   6196 (15953) 1321967 *
   303   18.9  5.6  0.0  chr18             11954639 11954728 (39068750) + Mariner-N19_DR    DNA/TcMar-ISRm11        675    769   (717) 1321968 *
  2271   12.4 18.9  1.1  chr18             11954666 11954725 (39068753) C Merlin-1_DR       DNA/Merlin           (8293)   2234    1757 1321969  
  2571    7.0 20.5  0.0  chr18             11954726 11955179 (39068299) + Mariner-N38_DR    DNA/TcMar-Tc1             1    547     (0) 1321970  
  2271   12.4 18.9  1.1  chr18             11955180 11955195 (39068283) C Merlin-1_DR       DNA/Merlin           (8293)   1756    1612 1321969  
   270   23.3  5.4  1.3  chr18             11955196 11955269 (39068209) + hATN13C_DR        DNA/hAT-Ac              362    438   (497) 1321971 *
   438   22.0 13.9 13.1  chr18             11955206 11955508 (39067970) + Kolobok-N10_DR    DNA/Kolobok             339    643     (0) 1321972  
   342   12.9  4.7  1.1  chr18             11956024 11956109 (39067369) + hAT-N138_DR       DNA/hAT-Ac               46    134  (1452) 1321973  
   918   17.2  9.1  0.5  chr18             11956112 11956309 (39067169) + hAT-N94_DR        DNA/hAT-Charlie         638    852   (219) 1321974 *
  1224   10.5  3.4  1.7  chr18             11956287 11956519 (39066959) + Gypsy47-LTR_DR    LTR/Gypsy               733    969     (0) 1321975  
   433   19.1  5.0  5.8  chr18             11956520 11956658 (39066820) + ANGEL             DNA/Kolobok              12    149   (160) 1321976 *
   527   17.0  2.1  7.5  chr18             11956541 11956680 (39066798) C ANGEL             DNA/Kolobok            (36)    273     141 1321977  
   398   21.2  3.1  9.2  chr18             11956659 11956680 (39066798) + TE-X-13_DR        Unknown                1127   1278  (1147) 1321978 *
   247   15.2  0.0  2.2  chr18             11956704 11956750 (39066728) C hAT-N134_DR       DNA/hAT?              (282)    783     738 1321979  
   229   26.2  0.0  0.0  chr18             11957373 11957433 (39066045) C DNA-N15_DR        DNA                   (123)    282     222 1321980  
   618   16.5  9.5 16.2  chr18             11957483 11957692 (39065786) + CryptonV-N6_DR    DNA/Crypton-V           298    495    (67) 1321981  
   331   15.4  0.0  0.0  chr18             11957680 11957731 (39065747) + Merlin-2_DR       DNA/Merlin            10570  10621  (3300) 1321982 *
  2111   10.3 11.9  6.2  chr18             11957686 11958132 (39065346) C DNA-X-4_DR        DNA                   (483)    926     141 1321983  
   883   19.2 22.4  3.5  chr18             11957840 11958228 (39065250) + Merlin-2_DR       DNA/Merlin            10736  11195  (2726) 1321984 *
   207   19.6  0.0  2.2  chr18             11958647 11958693 (39064785) + EnSpm-N1_DR       DNA/CMC-EnSpm           904    949  (1581) 1321985  
  1864   14.7  2.8  3.6  chr18             11959150 11959537 (39063941) C DNAX-18_DR        DNA/Merlin              (0)    758     374 1321986  
  1085    9.7  9.1  0.0  chr18             11959538 11959723 (39063755) + DNA11TA1_DR       DNA/CMC-EnSpm             1    203     (0) 1321987  
   305   11.3  3.8  0.0  chr18             11959727 11959779 (39063699) + DNA-8-7_DR        DNA/hAT-Tip100           31     85   (964) 1321988 *
  2038   12.5  4.9  3.0  chr18             11959778 11960164 (39063314) + DNA-8-7_DR        DNA/hAT-Tip100          165    558   (491) 1321989  
   440   14.1  5.0  1.0  chr18             11960169 11960268 (39063210) + DNA-8-7_DR        DNA/hAT-Tip100          664    767   (282) 1321990  
   644   15.6  9.3  8.2  chr18             11960315 11960496 (39062982) C DNAX-18_DR        DNA/Merlin            (443)    315     132 1321986  
  4610   11.6  4.9  0.8  chr18             11960497 11961236 (39062242) C HarbingerN5_DR    DNA/PIF-Harbinger       (0)    861      92 1321991  
  1480   13.1 18.2  0.0  chr18             11961237 11961510 (39061968) + Harbinger-N13_DR  DNA/PIF-Harbinger         1    324     (0) 1321992  
   534    4.7  0.0  0.0  chr18             11961511 11961574 (39061904) C HarbingerN5_DR    DNA/PIF-Harbinger     (767)     94      31 1321991  
   492   14.8  7.2  8.1  chr18             11961577 11961701 (39061777) C DNAX-18_DR        DNA/Merlin            (626)    132       9 1321986  
   317   15.0  1.2  0.0  chr18             11962216 11962295 (39061183) + hAT-N48B_DR       DNA/hAT-Ac             1589   1669   (471) 1321993  
   314   13.1  1.2  0.0  chr18             11962226 11962309 (39061169) C EnSpm-N14_DR      DNA/CMC-EnSpm         (941)   3639    3555 1321994 *
   517   18.7  7.1  2.3  chr18             11962520 11962645 (39060833) + DNAX-25_DR        DNA/Zisupton           2226   2357  (1070) 1321995 *
  1925    7.8  0.0  0.8  chr18             11962535 11962791 (39060687) + SINE2-3_DR        SINE/tRNA-V-RTE         113    367     (1) 1321996  
  1144   18.7  0.3  7.8  chr18             11962792 11962823 (39060655) C EnSpm-N11_DR      DNA/CMC-EnSpm        (1799)   3553    3285 1321997  
   311    7.0  0.0  0.0  chr18             11962895 11962937 (39060541) + hAT-N106_DR       DNA/hAT-Ac                1     43   (752) 1321998  
  1896   11.0  3.8  1.2  chr18             11962938 11963250 (39060228) C DNAX-10B_DR       DNA                   (190)    984     664 1321999  
   676   14.4  7.1  5.3  chr18             11963383 11963566 (39059912) C hAT-N122_DR       DNA/hAT-Ac            (390)    187       1 1322000  
   330   19.8  2.5  0.0  chr18             11964260 11964340 (39059138) C Gypsy-235_DR-LTR  LTR/Gypsy?              (1)    880     798 1322001  
  5053   12.2 12.9  2.6  chr18             11964355 11965380 (39058098) + Harbinger-4N1B_DR DNA/PIF-Harbinger        35   1163     (0) 1322002  
   383   23.8  1.8  9.9  chr18             11965258 11965391 (39058087) + ENSPM-6_DR        DNA/CMC-EnSpm          7275   7396 (25220) 1322003 *
 70072    0.1  0.0  0.0  chr18             11965392 11973128 (39050350) + EnSpm-3_DR        DNA/CMC-EnSpm             1   7736   (712) 1322004  
  5634   14.0  5.1  3.3  chr18             11973129 11974352 (39049126) + DNA2-3_DR         DNA/Merlin                1   1245     (0) 1322005  
   482   18.5  1.4  8.0  chr18             11974231 11974377 (39049101) + EnSpm-N14_DR      DNA/CMC-EnSpm          2765   2902  (1678) 1322006 *
  6222    0.0  0.0  0.0  chr18             11974353 11975065 (39048413) + EnSpm-3_DR        DNA/CMC-EnSpm          7736   8448     (0) 1322007  
   475   15.2 27.7  0.0  chr18             11975932 11976043 (39047435) C Mariner-10_DR     DNA/TcMar-Tc1        (1214)    383     241 1322008  
   433   14.3  1.4  0.7  chr18             11976025 11976165 (39047313) + Gypsy123-I_DR     LTR/Gypsy               547    688  (4726) 1322009 *
  1144   22.0  4.3 17.4  chr18             11976056 11976381 (39047097) + DNA8-10_DR        DNA/hAT-Ac             1599   2190  (1828) 1322010  
  1768   14.2 11.5  0.3  chr18             11976382 11976721 (39046757) + HE1_DR1           SINE/tRNA-V-RTE           2    379    (23) 1322011  
   529   23.0  3.3  1.3  chr18             11976589 11976738 (39046740) + ERV1-N1-I_DR      LTR/ERV1               1663   1815  (3702) 1322012 *
   401   17.9  1.5  0.0  chr18             11976977 11977043 (39046435) + DIRS-N3_DR        LTR/Ngaro               550    617  (5620) 1322013  
  3659   13.7 12.2  0.7  chr18             11977261 11977942 (39045536) C TDR13             DNA                    (12)    760       1 1322014  
  1274   13.2 41.2  1.1  chr18             11978725 11979054 (39044424) + EnSpm-N39B_DR     DNA/CMC-EnSpm?           69    529    (36) 1322015 *
  2723   12.0  9.6  0.4  chr18             11979027 11979496 (39043982) C TDR13             DNA                   (148)    624     112 1322016  
  6214    5.4  9.9  2.1  chr18             11979497 11980378 (39043100) C hAT-N34_DR        DNA/hAT-Ac              (0)    949       1 1322017  
   439   14.4 18.7  0.0  chr18             11980379 11980471 (39043007) C TDR13             DNA                   (562)    118       5 1322016  
  1149   16.8  2.5  0.0  chr18             11980473 11980668 (39042810) C TDR8D             DNA                   (478)    201       1 1322018  
  1151   14.2 39.1  0.8  chr18             11980681 11980964 (39042514) + HarbingerN6_DR    DNA/PIF-Harbinger         2    393     (0) 1322019  
   419   20.0  0.0  0.0  chr18             11982385 11982469 (39041009) C ASAT_CY           Satellite             (113)    149      65 1322020  
   236   15.0  6.6  1.6  chr18             11982574 11982634 (39040844) C hAT-N92_DR        DNA/hAT-Ac            (975)    600     537 1322021  
  1387    9.5 37.3  1.0  chr18             11982642 11983003 (39040475) + hAT-N50_DR        DNA/hAT-Ac                1    492   (209) 1322022 *
  1850   11.2 12.4  2.4  chr18             11982984 11983329 (39040149) C hAT-N137_DR       DNA/hAT-Ac            (855)   2716    2337 1322023  
   609   18.2  1.4  5.2  chr18             11983223 11983361 (39040117) C DNA6-6_DR         DNA                  (3285)   7996    7863 1322024 *
   791   10.6  8.4  0.0  chr18             11983331 11983472 (39040006) + hAT-N50_DR        DNA/hAT-Ac              479    632    (69) 1322025  
  1269   13.6  0.5  0.5  chr18             11983478 11983677 (39039801) C ENSPM-6_DR        DNA/CMC-EnSpm        (9867)  22749   22550 1322026  
   286   11.5  6.1  7.7  chr18             11983678 11983743 (39039735) + hAT-N50_DR        DNA/hAT-Ac              637    701     (0) 1322027  
   381   24.5  0.7 10.2  chr18             11983880 11984029 (39039449) C EnSpm-N59_DR      DNA/CMC-EnSpm?       (1205)   2464    2328 1322028 *
   405   28.6  0.8  3.3  chr18             11983926 11983938 (39039540) + TE-X-7_DR         LINE?/Penelope?         134    253   (586) 1322029  
   572   17.4  0.9  0.9  chr18             11983939 11984048 (39039430) C EnSpm-N48B_DR     DNA/CMC-EnSpm        (6081)    878     769 1322030  
   368   21.1  1.1  1.1  chr18             11983972 11984062 (39039416) + CryptonV-N5_DR    DNA/Crypton-V          5147   5237 (19300) 1322031 *
   263   14.9  2.1  0.0  chr18             11984063 11984109 (39039369) + Mariner-N31_DR    DNA/TcMar-Tc1           436    483    (57) 1322032  
   291   15.2  5.1  0.0  chr18             11984178 11984236 (39039242) C ASAT_CY           Satellite             (117)    145      84 1322033  
   222   23.0  3.9  3.9  chr18             11984180 11984256 (39039222) + Mariner-N31_DR    DNA/TcMar-Tc1           278    354   (186) 1322034 *
   823    9.7  5.7  0.0  chr18             11985305 11985428 (39038050) + DNA-X-2_DR        DNA                     686    816     (0) 1322035  
   351   21.4  0.0  0.0  chr18             11985429 11985487 (39037991) C Harbinger-N32_DR  DNA/PIF-Harbinger     (110)    296     238 1322036  
  1978   10.2  8.7  0.0  chr18             11985498 11985819 (39037659) C DNA-N4_DR         DNA                     (0)   1042     693 1322037  
  2429    9.6  8.6  1.1  chr18             11985837 11986269 (39037209) C DNA8-4A_DR        DNA/hAT-Charlie         (0)    919     455 1322038  
  1381    4.8  4.8  7.7  chr18             11986270 11986494 (39036984) + DNA-2-2_DR        DNA                       1    407     (0) 1322039  
  6628    9.6  7.6  3.6  chr18             11986495 11987667 (39035811) + hAT-N21_DR        DNA/hAT-Charlie         123   1340   (506) 1322040  
  2810    9.9  6.2  0.0  chr18             11987639 11988071 (39035407) C DNA8-4A_DR        DNA/hAT-Charlie       (459)    460       1 1322041 *
   299   17.6  0.0  0.0  chr18             11988076 11988126 (39035352) C DNA-N4_DR         DNA                   (394)    648     598 1322037 *
  2015   11.8 16.9  0.5  chr18             11988125 11988497 (39034981) C Kolobok-N2A_DR    DNA/Kolobok-T2        (921)    434       1 1322042  
   344   18.2  0.0  1.5  chr18             11989533 11989599 (39033879) + Kolobok-N3_DR     DNA/Kolobok-T2?          14     79   (291) 1322043  
   223   15.8  3.4  3.4  chr18             11989597 11989655 (39033823) C DNAX-21_DR        DNA                   (139)     59       1 1322044 *
  6153   14.1  2.1 26.9  chr18             11989713 11992433 (39031045) + SAT-15_DR         Satellite                 1   2045   (985) 1322045  
   375   20.3  2.7  0.0  chr18             11992565 11992638 (39030840) C TC1DR3B           DNA/TcMar-Tc1         (384)    505     430 1322046  
   201   10.4  5.9  9.8  chr18             11993259 11993343 (39030135) C DNA-TA-4_DR       DNA/TcMar            (3638)   6157    6076 1322047 *
   295   11.9  1.2  5.2  chr18             11993272 11993351 (39030127) + DNA-1-7_DR        DNA/PIF-Harbinger       678    754   (684) 1322048  
   267   15.8  2.4  3.0  chr18             11994099 11994267 (39029211) + (TTA)n            Simple_repeat             2    169     (0) 1322049  
   722   15.5  4.6 15.3  chr18             11996015 11996273 (39027205) + hAT-27N1_DR       DNA/hAT-Ac               18    252   (479) 1322050  
   447   18.9 11.5  5.4  chr18             11996311 11996343 (39027135) + CryptonV-N4_DR    DNA/Crypton-V          1098   1262 (12230) 1322051  
   691   15.4  0.0  0.0  chr18             11996344 11996466 (39027012) + TDR16             DNA/Merlin               49    171   (142) 1322052  
   656   13.0  0.0  2.8  chr18             11996480 11996590 (39026888) + HE1_DR1           SINE/tRNA-V-RTE          76    183   (219) 1322053  
   206   16.0  0.0  4.0  chr18             11996580 11996631 (39026847) C hAT-N22_DR        DNA/hAT-Ac            (627)   1111    1062 1322054 *
   815   15.8  4.9  0.0  chr18             11996649 11996812 (39026666) + EnSpm-N8_DR       DNA/CMC-EnSpm             4    175   (487) 1322055  
  6747    6.0  3.8  1.0  chr18             11997138 11998039 (39025439) C hAT-N185_DR       DNA/hAT?               (33)    927       1 1322056  
   784   14.2  0.0  0.0  chr18             11998132 11998258 (39025220) + hAT-N94_DR        DNA/hAT-Charlie         635    761   (310) 1322057  
  1393    9.6 22.0  0.0  chr18             11998375 11998624 (39024854) + TDR13             DNA                     468    772     (0) 1322058  
   407    8.8 16.2  0.0  chr18             11998861 11998928 (39024550) C ANGEL             DNA/Kolobok           (230)     79       1 1322059  
   330   11.2 15.8  2.1  chr18             11998929 11998942 (39024536) C EnSpm-8_DR        DNA/CMC-EnSpm        (1676)   7765    7673 1322060  
  1098   17.9 11.2  1.6  chr18             12000329 12000561 (39022917) C TDR13             DNA                    (21)    751     497 1322061  
  4555    3.8  0.2  0.4  chr18             12000562 12001117 (39022361) + Harbinger-8N1_DR  DNA/PIF-Harbinger         1    555     (0) 1322062  
   240   25.3  3.5  2.3  chr18             12001050 12001134 (39022344) + EnSpm-N10_DR      DNA/CMC-EnSpm          4542   4627  (4681) 1322063 *
  2075   17.9  6.1  1.6  chr18             12001116 12001541 (39021937) C TDR13             DNA                   (327)    445       1 1322061  
   338   18.1  6.6  1.9  chr18             12001542 12001665 (39021813) C CryptonV-1_DR     DNA/Crypton-V       (10916)   6957    6827 1322064 *
   428    6.2  3.2  6.0  chr18             12001552 12001706 (39021772) C ZFERV-2-I_DR      LTR/ERV1             (9659)    905     755 1322065 *
   444    1.8  0.9  0.9  chr18             12001588 12001702 (39021776) + DNA-X-5_DR        DNA/hAT                 988   1102   (119) 1322066 *
   586    6.6  0.8  1.6  chr18             12001602 12001725 (39021753) + Harbinger-N17_DR  DNA/PIF-Harbinger       310    432  (1213) 1322067  
   597   16.4  0.9  0.0  chr18             12001735 12001843 (39021635) C hAT-N133_DR       DNA/hAT-Ac            (272)    351     242 1322068  
  1231    7.1  4.1  0.0  chr18             12001844 12002013 (39021465) + DNA8-8B_DR        DNA/hAT-Charlie           1    177  (1046) 1322069 *
  1366   14.4  0.6  9.3  chr18             12002010 12002313 (39021165) + DNA8-8B_DR        DNA/hAT-Charlie         471    768   (455) 1322070  
  1271   17.8 35.1  0.9  chr18             12002314 12002794 (39020684) C Gypsy-199_DR-LTR  LTR/Gypsy               (0)    652       9 1322071  
  1106   10.8  0.0  0.0  chr18             12002794 12002941 (39020537) + DNA8-8B_DR        DNA/hAT-Charlie         764    911   (312) 1322072 *
  1037   24.8  5.9  8.0  chr18             12002899 12002943 (39020535) C EnSpm-N36B_DR     DNA/CMC-EnSpm        (2470)    946     582 1322073 *
  2308   10.5  0.6  0.6  chr18             12002944 12003270 (39020208) + Harbinger-N10_DR  DNA/PIF-Harbinger         1    327     (1) 1322074  
  2150    9.1  3.2  1.6  chr18             12003271 12003577 (39019901) + DNA8-8B_DR        DNA/hAT-Charlie         911   1222     (1) 1322075  
   412   21.6  0.0  2.9  chr18             12003579 12003593 (39019885) C hAT-N133_DR       DNA/hAT-Ac            (374)    249     148 1322068  
   456   15.7  0.0  1.1  chr18             12003594 12003683 (39019795) C Merlin-N3_DR      DNA/Merlin            (133)    122      34 1322076  
  1078   18.8  4.2  4.9  chr18             12003741 12004048 (39019430) + Copia-18_DR-LTR   LTR/Gypsy?               15    320     (1) 1322077  
   275   17.0  0.0  0.0  chr18             12005178 12005230 (39018248) C Mariner-N1_DR     DNA/TcMar               (4)    266     214 1322078  
   423   17.3  4.9  0.0  chr18             12005253 12005333 (39018145) + hAT-N32D_DR       DNA/hAT-Charlie           1     85   (570) 1322079 *
   650   21.5  2.2 19.0  chr18             12005301 12005576 (39017902) C EnSpm-N11_DR      DNA/CMC-EnSpm        (2340)   3013    2777 1322080 *
  1740    9.9 15.5  0.9  chr18             12005339 12005634 (39017844) + SINE2-4_DR        SINE/tRNA-V-RTE           2    340    (31) 1322081  
   604   13.2  0.0  0.0  chr18             12005633 12005723 (39017755) C SINE2-3B_DR       SINE/tRNA-V           (260)     91       1 1322082 *
  1475   21.1  5.8  4.8  chr18             12005724 12006068 (39017410) C TDR13C            DNA                   (331)    349       2 1322083  
   454   24.0  6.6  0.0  chr18             12005724 12005753 (39017725) + DNA8-28_DR        DNA/hAT                3325   3453  (3689) 1322084 *
   433   15.7 30.9  0.0  chr18             12006076 12006253 (39017225) + TDR25             DNA/hAT-Charlie         117    349   (262) 1322085  
   604   19.2  8.3  0.6  chr18             12006256 12006423 (39017055) + Merlin-N3_DR      DNA/Merlin               72    252     (3) 1322086  
  4059   11.8  7.5  1.4  chr18             12007292 12007986 (39015492) + TDR13             DNA                       2    738    (34) 1322087  
   456    6.5  0.0  0.0  chr18             12007995 12008054 (39015424) C DNA8-19_DR        DNA/Merlin              (2)    304     245 1322088  
  2937   10.4 20.6  0.5  chr18             12008055 12008578 (39014900) + hAT-N74_DR        DNA/hAT-Ac                1    629   (865) 1322089  
  1309    7.8  0.6  0.0  chr18             12008864 12009043 (39014435) + hAT-N74_DR        DNA/hAT-Ac             1313   1493     (1) 1322090  
   863    5.7 44.6  0.0  chr18             12009044 12009218 (39014260) C DNA8-19_DR        DNA/Merlin             (53)    253       1 1322091  
   229   15.4  0.0  3.9  chr18             12009320 12009373 (39014105) C EnSpm-N48B_DR     DNA/CMC-EnSpm        (5073)   1886    1835 1322092 *
   277    7.5  0.0  0.0  chr18             12009343 12009382 (39014096) C Helitron-N3B_DR   RC/Helitron           (930)   5674    5635 1322093  
  1116   25.2  4.6 13.6  chr18             12009393 12009875 (39013603) C Merlin-1_DR       DNA/Merlin           (5410)   5117    4695 1322094  
  1635   15.8 14.6  0.0  chr18             12009876 12010211 (39013267) + HE1_DR1           SINE/tRNA-V-RTE           1    385    (17) 1322095  
   221   26.7  1.0 14.6  chr18             12010530 12010630 (39012848) C Tx1-32_DR         LINE/L1-Tx1          (1040)   4262    4174 1322096  
   648   15.7 14.7  2.2  chr18             12011022 12011184 (39012294) + EnSpm-3N1_DR      DNA/CMC-EnSpm             1    183     (0) 1322097  
  2304   11.1  6.3  2.9  chr18             12011363 12011761 (39011717) C TDR17B            DNA/Sola-1            (730)    816     405 1322098  
   629   17.7 11.4  4.6  chr18             12011599 12011782 (39011696) + hAT-N29_DR        DNA/hAT-Tip100         1172   1367   (213) 1322099 *
   673   16.2  0.0  0.0  chr18             12011828 12011938 (39011540) + TDR13C            DNA                       1    111   (569) 1322100  
  1693   15.8  5.0  5.6  chr18             12011946 12012287 (39011191) + TDR13C            DNA                     341    680     (0) 1322101  
  2672   11.4  9.6  1.7  chr18             12012311 12012790 (39010688) C DIRS-1-LTR_DR     LTR/Ngaro             (105)    517       1 1322102  
   327   11.7  3.7  6.2  chr18             12012791 12012845 (39010633) C EnSpm-N4B_DR      DNA/CMC-EnSpm?        (167)     53       1 1322103  
   373   15.7  1.1  0.0  chr18             12014315 12014403 (39009075) C hAT-N22_DR        DNA/hAT-Ac           (1215)    523     434 1322104 *
   553    3.8  0.0  0.0  chr18             12014325 12014404 (39009074) + (TGAA)n           Simple_repeat             2     81     (0) 1322105  
   324   17.0  5.6  2.1  chr18             12014347 12014436 (39009042) C DNA9-N1_DR        DNA/MULE-NOF         (2658)   2358    2266 1322106 *
  1306    9.2 24.1  0.8  chr18             12014668 12014962 (39008516) C Mariner-N31_DR    DNA/TcMar-Tc1         (175)    365       3 1322107  
  2749    6.9  0.0  1.1  chr18             12015104 12015486 (39007992) C CR1-12_DR         LINE/L2                (19)   1721    1343 1322108  
  1420   21.2  0.9 17.2  chr18             12016261 12016272 (39007206) C EnSpm-6N1_DR      DNA/CMC-EnSpm        (5404)   3832    3765 1322109  
  2296   12.4  0.5  8.0  chr18             12016273 12016674 (39006804) + HE1_DR1           SINE/tRNA-V-RTE           1    374    (28) 1322110  
  1420   21.2  0.9 17.2  chr18             12016675 12016727 (39006751) C EnSpm-6N1_DR      DNA/CMC-EnSpm        (5404)   3764    3431 1322109  
   324   20.1 20.0  0.7  chr18             12017052 12017166 (39006312) + EnSpm-N26B_DR     DNA/CMC-EnSpm             1    137    (84) 1322111  
   203   19.1  2.1  0.0  chr18             12017130 12017176 (39006302) C EnSpm-N26_DR      DNA/CMC-EnSpm         (494)    119      72 1322112 *
   750   11.4  5.3  0.0  chr18             12017180 12017293 (39006185) C TDR13             DNA                     (0)    772     653 1322113  
  2474   16.1  1.3  1.5  chr18             12017294 12017765 (39005713) + Copia-11_DR-LTR   LTR/Gypsy?                1    471     (0) 1322114  
   887   16.1 15.5  0.5  chr18             12017766 12017958 (39005520) C TDR13             DNA                   (115)    657     436 1322113  
   456   11.9  1.5  0.0  chr18             12017947 12018013 (39005465) C TDR13             DNA                   (546)    226     159 1322113 *
  2453    9.4  9.7  1.2  chr18             12018628 12019069 (39004409) C EnSpm-N21_DR      DNA/CMC-EnSpm           (0)    479       1 1322115  
  4303   11.5  7.1  1.7  chr18             12019514 12020245 (39003233) C TDR13             DNA                     (0)    772       2 1322116  
  4578    7.4 17.3  0.9  chr18             12021118 12021885 (39001593) C TDR2              DNA/TcMar-Tc1           (0)    937      45 1322117  
   672   19.1  6.1  3.7  chr18             12021895 12022106 (39001372) + ANGEL             DNA/Kolobok              64    280    (29) 1322118  
  3814   12.7 12.6  0.5  chr18             12022150 12022838 (39000640) + TDR13             DNA                       1    772     (0) 1322119  
   612   13.6 25.5  1.1  chr18             12024463 12024678 (38998800) C EnSpm-N29_DR      DNA/CMC-EnSpm          (23)    470     203 1322120  
   494    7.2  0.0  0.0  chr18             12024733 12024801 (38998677) C EnSpm-15_DR       DNA/CMC-EnSpm        (2287)   9167    9099 1322121  
   644   15.0  8.2  4.0  chr18             12024810 12025003 (38998475) C TDR16             DNA/Merlin             (73)    240      39 1322122  
  1264    6.0  5.7  0.3  chr18             12025771 12025999 (38997479) C DNA15TA1_DR       DNA/CMC-EnSpm           (2)    440       1 1322123  
   310    7.8  0.0  0.0  chr18             12026160 12026210 (38997268) C hAT-N167B_DR      DNA/hAT-Charlie       (277)   1296    1246 1322124 *
   521   17.0  3.4 10.2  chr18             12026203 12026379 (38997099) + EnSpm-15_DR       DNA/CMC-EnSpm          8818   8983  (2471) 1322125  
   203   17.5  3.7 11.1  chr18             12026304 12026438 (38997040) C EnSpm-N10_DR      DNA/CMC-EnSpm        (2700)   6608    6483 1322126 *
   308   20.5  3.9  5.1  chr18             12026417 12026596 (38996882) C EnSpm-15_DR       DNA/CMC-EnSpm        (2444)   9010    8833 1322121  
  1505   19.2 11.6  1.1  chr18             12026930 12026998 (38996480) C DNA6-6_DR         DNA                  (4003)   7278    6821 1322127  
  2178    9.0 10.1  0.0  chr18             12026999 12027344 (38996134) + HE1_DR1           SINE/tRNA-V-RTE           8    388    (14) 1322128  
   370   30.9  1.6  8.2  chr18             12027558 12027751 (38995727) + Helitron-N5B_DR   RC/Helitron             922   1103   (544) 1322129  
  1896    7.5 43.1  1.5  chr18             12028665 12029084 (38994394) + HATN7_DR          DNA/hAT                   4    595     (0) 1322130  
  1555   17.5  3.6  2.1  chr18             12029287 12029375 (38994103) C EnSpm-N48B_DR     DNA/CMC-EnSpm        (4288)   2671    2381 1322131  
  1558   10.5  0.4  1.3  chr18             12029376 12029606 (38993872) + SINE2-4_DR        SINE/tRNA-V-RTE         143    371     (0) 1322132  
   282    9.3  3.7  0.0  chr18             12029592 12029645 (38993833) + EnSpm-N12_DR      DNA/CMC-EnSpm?          545    600     (5) 1322133 *
  1555   17.5  3.6  2.1  chr18             12029607 12029618 (38993860) C EnSpm-N48B_DR     DNA/CMC-EnSpm        (4288)   2380    2335 1322131  
   335   20.7  2.2  5.6  chr18             12031111 12031202 (38992276) C DNA-X-3_DR        DNA                   (996)    478     390 1322134 *
  1721   10.2  0.8  1.6  chr18             12031127 12031385 (38992093) C DNA8-17_DR        DNA/hAT-Tip100        (148)   1665    1409 1322135  
  3462   14.3 15.7  1.3  chr18             12031793 12032459 (38991019) + TDR13             DNA                       1    762    (10) 1322136  
   517   20.3  1.6  0.0  chr18             12033414 12033536 (38989942) C MOSAT_DR          Satellite             (856)   1231    1107 1322137 *
  1186    7.2  0.0  0.0  chr18             12033432 12033611 (38989867) + (TAGA)n           Simple_repeat             1    180     (0) 1322138  
   526   10.8  4.2  0.0  chr18             12033508 12033624 (38989854) + Kolobok-2_DR      DNA/Kolobok-T2         3211   3332  (3368) 1322139 *
  1443    7.7 26.9  0.0  chr18             12033625 12033884 (38989594) C TDR2              DNA/TcMar-Tc1           (0)    937     608 1322140  
  2257    7.3  0.0  0.0  chr18             12033885 12034197 (38989281) C TDR16             DNA/Merlin              (0)    313       1 1322141  
  3705    8.3 10.9  0.5  chr18             12034198 12034754 (38988724) C TDR2              DNA/TcMar-Tc1         (322)    615       1 1322142  
   230   24.5  0.0  0.0  chr18             12035293 12035341 (38988137) C EnSpm-7_DR        DNA/CMC-EnSpm        (1613)   9421    9373 1322143  
  2481   12.1  8.5  2.4  chr18             12035827 12036341 (38987137) C Mariner-N38_DR    DNA/TcMar-Tc1           (0)    547       2 1322144  
   200   14.5  4.1  5.6  chr18             12036695 12036767 (38986711) + hAT-N132_DR       DNA/hAT-Tip100         1144   1215    (78) 1322145  
   203   16.7  0.0  2.4  chr18             12036816 12036858 (38986620) + ENSPM-6_DR        DNA/CMC-EnSpm         27061  27102  (5514) 1322146  
   341   17.9  9.4  1.0  chr18             12036965 12037060 (38986418) + TDR23             DNA                     297    400   (747) 1322147  
   512   21.9  0.0  1.3  chr18             12038320 12038476 (38985002) + HATN1_DR          DNA/hAT                  69    223   (204) 1322148  
   276   20.6  2.2  7.1  chr18             12039463 12039551 (38983927) + SAT-26_DR         Satellite              3493   3577   (306) 1322149 *
  2357    8.2  0.3  0.0  chr18             12039474 12039802 (38983676) + Mariner-N23_DRe   DNA/TcMar-ISRm11          2    331   (700) 1322150  
   323   17.9  0.0  0.0  chr18             12039813 12039879 (38983599) C EnSpm-N21_DR      DNA/CMC-EnSpm         (147)    332     266 1322151  
   216   26.4 10.6  1.1  chr18             12039858 12039870 (38983608) + Kolobok-2_DR      DNA/Kolobok-T2         3207   3282  (3418) 1322152 *
   338   27.2  0.0  0.0  chr18             12039871 12039973 (38983505) + (TGGA)n           Simple_repeat             4    106     (0) 1322153  
   216   33.3  3.6  0.9  chr18             12039893 12040004 (38983474) + Polinton-4_DR     DNA/Maverick          12625  12739  (7548) 1322154 *
   418   11.8  3.9  1.3  chr18             12039951 12040027 (38983451) + EnSpm-N3C_DR      DNA/CMC-EnSpm           156    234    (49) 1322155  
   216   26.4 10.6  1.1  chr18             12040005 12040018 (38983460) + Kolobok-2_DR      DNA/Kolobok-T2         3283   3382  (3318) 1322152 *
   463   16.7  3.0  6.2  chr18             12040712 12040845 (38982633) + DNAX-25_DR        DNA/Zisupton           1073   1202  (2225) 1322156 *
   774    9.5  0.9  0.0  chr18             12040730 12040845 (38982633) + Mariner-N38_DR    DNA/TcMar-Tc1             1    117   (430) 1322157 *
  1261   12.8  3.3  0.4  chr18             12040836 12041079 (38982399) + hAT-N21B_DR       DNA/hAT-Ac              970   1220    (81) 1322158  
  1093   15.8  6.1  3.0  chr18             12040839 12041131 (38982347) + Helitron-N2_DR    RC/Helitron            1220   1521   (942) 1322159 *
   332   25.4  2.2  3.6  chr18             12040846 12040860 (38982618) C Helitron-N3B_DR   RC/Helitron           (927)   5637    5541 1322160 *
  4846    0.5  1.3  0.0  chr18             12041708 12042259 (38981219) C hAT-N163C_DR      DNA/hAT-Charlie         (0)    910     352 1322161  
   680   11.0  0.0  0.0  chr18             12042244 12042255 (38981223) C hAT-N181_DR       DNA/hAT-Tip100        (408)   1156    1145 1322162 *
 10710    2.6  3.5  0.1  chr18             12042256 12043563 (38979915) C DNA-5-5_DR        DNA/hAT                 (0)   1353       1 1322163  
   303    8.3  4.1  2.0  chr18             12043530 12043578 (38979900) C hAT-N181_DR       DNA/hAT-Tip100       (1080)    484     435 1322164 *
  2224    3.5 11.2  0.0  chr18             12043557 12043868 (38979610) C hAT-N163C_DR      DNA/hAT-Charlie       (563)    347       1 1322161  
  2077    9.6  7.6  2.2  chr18             12043886 12044267 (38979211) + DNA-5-8E_DR       DNA/hAT-hAT5             59    460    (22) 1322165  
   248   16.7  0.0  0.0  chr18             12044304 12044345 (38979133) + Nimb-4_DR         LINE/I                  629    670  (8991) 1322166 *
  1419    8.3  1.1 10.5  chr18             12044317 12044586 (38978892) + TDR17             DNA/Sola-1                2    248     (0) 1322167  
   464   17.2 13.9  0.7  chr18             12044587 12044715 (38978763) + SINE2-1_DR        SINE/tRNA                36    181    (17) 1322168  
   232   18.8 12.9  1.3  chr18             12044673 12044742 (38978736) + hAT-N171_DR       DNA/hAT-hAT5            682    759     (3) 1322169 *
   913   22.4 11.5  8.7  chr18             12044783 12045321 (38978157) + EnSpm-N23_DR      DNA/CMC-EnSpm            65    617    (21) 1322170  
  1622   10.7 25.1  0.7  chr18             12045388 12045754 (38977724) + EnSpm-N21_DR      DNA/CMC-EnSpm            20    475     (4) 1322171  
   231   30.9  1.6  1.6  chr18             12046433 12046557 (38976921) + EnSpm-N13_DR      DNA/CMC-EnSpm         17535  17659  (4490) 1322172 *
   350   23.7  2.6  0.8  chr18             12046452 12046566 (38976912) + IS3EU-1_DR        DNA/IS3EU              6612   6728  (1976) 1322173 *
   366   15.6 11.5  0.0  chr18             12046462 12046557 (38976921) + Zisupton-6_DR     DNA/Zisupton           1101   1207 (20909) 1322174  
   337   14.0  0.0  0.0  chr18             12046548 12046604 (38976874) C Zisupton-6_DR     DNA/Zisupton        (12493)   9623    9567 1322175 *
   279   23.3  2.4  7.5  chr18             12046558 12046628 (38976850) C EnSpm-N34_DR      DNA/CMC-EnSpm         (617)    473     315 1322176 *
   240   12.8  0.0  2.6  chr18             12046637 12046716 (38976762) + hAT-10_DR         DNA/hAT-Tip100         4148   4225   (255) 1322177  
   206   11.4  3.0  2.2  chr18             12047023 12047090 (38976388) + T-rich            Low_complexity           46    180     (0) 1322178  
   234   12.1  0.0  0.0  chr18             12047091 12047156 (38976322) + KenoDr1           LINE/L1-Tx1            5614   5679   (114) 1322179  
  6578    8.1 18.1  0.2  chr18             12048068 12049090 (38974388) + TC1DR3            DNA/TcMar-Tc1            20   1225     (0) 1322180  
   223   23.3 13.7  0.0  chr18             12049194 12049266 (38974212) C Kolobok-N3_DR     DNA/Kolobok-T2?       (117)    253     171 1322181  
  1142   15.0  1.2  8.9  chr18             12049267 12049510 (38973968) C HATN12B_DR        DNA/hAT-Ac              (0)    695     482 1322182  
  2653    8.2 10.1  2.8  chr18             12049544 12050048 (38973430) + TDR7              DNA                       1    541     (0) 1322183  
   846   14.4 26.4  3.3  chr18             12050049 12050340 (38973138) C hAT-N126B_DR      DNA/hAT-Ac            (242)    358       1 1322184  
   992   12.4  4.6  2.3  chr18             12050341 12050512 (38972966) C Kolobok-N3_DR     DNA/Kolobok-T2?       (192)    178       3 1322185  
   217   21.6  0.0  2.0  chr18             12051367 12051418 (38972060) + DNA8-19_DR        DNA/Merlin               58    108   (198) 1322186  
   384   13.3  0.0  8.8  chr18             12052790 12052806 (38970672) C ENSPM-6_DR        DNA/CMC-EnSpm       (14685)  17931   17921 1322187  
  2063    6.5  0.0  0.0  chr18             12052807 12053067 (38970411) C Mariner-N7_DR     DNA/TcMar               (0)    261       1 1322188  
   374   14.8  0.0  8.8  chr18             12053011 12053084 (38970394) + ENSPM-6_DR        DNA/CMC-EnSpm         17864  17931 (14685) 1322189 *
   420    5.0  0.0  0.0  chr18             12053188 12053247 (38970231) C SINE2-4_DR        SINE/tRNA-V-RTE       (244)    127      68 1322190  
   410   26.1  5.0  0.7  chr18             12053248 12053322 (38970156) + EnSpm-22N2_DR     DNA/CMC-EnSpm          4456   4596   (951) 1322191  
   650   17.3  6.7  1.4  chr18             12053324 12053458 (38970020) C hAT-N130_DR       DNA/hAT-Ac            (279)    142       1 1322192  
   338   27.5 11.9  1.2  chr18             12053459 12053470 (38970008) C DNA-X-17_DR       DNA                  (1174)   1196    1034 1322193  
  1240   12.1 16.2  0.0  chr18             12053796 12054135 (38969343) + Mariner-N31_DR    DNA/TcMar-Tc1             1    395   (145) 1322194  
   229   21.9  3.1  0.0  chr18             12055336 12055399 (38968079) C SAT-20_DR         Satellite              (43)   1147    1082 1322195  
   601   12.0  0.9  2.8  chr18             12055418 12055528 (38967950) + EnSpm-N21_DR      DNA/CMC-EnSpm           145    253   (226) 1322196  
   251    0.0 26.3  0.0  chr18             12055528 12055565 (38967913) C REX1-5_DR         LINE/Rex-Babar          (0)   2659    2612 1322197 *
   636   13.8 25.4  0.0  chr18             12055557 12055737 (38967741) C Zisupton-6_DR     DNA/Zisupton        (12900)   9216    8990 1322175 *
  3392    7.5  2.8  1.0  chr18             12055577 12056084 (38967394) + Mariner-N38_DR    DNA/TcMar-Tc1            31    547     (0) 1322198  
   257   24.8  2.0  4.0  chr18             12055995 12056036 (38967442) C hAT5-N2_DR        DNA/hAT-hAT5         (1358)   1227    1134 1322199 *
   354    7.5  0.0  1.9  chr18             12056037 12056090 (38967388) C Zisupton-6_DR     DNA/Zisupton        (13126)   8990    8938 1322200  
   287   11.6  1.9  3.8  chr18             12056049 12056102 (38967376) C hAT-N21B_DR       DNA/hAT-Ac            (553)    748     696 1322201 *
  1422    8.6 13.1  0.3  chr18             12056085 12056352 (38967126) C REX1-5_DR         LINE/Rex-Babar         (45)   2614    2313 1322202  
  1223    9.2 12.1  0.0  chr18             12056352 12056557 (38966921) + EnSpm-N21_DR      DNA/CMC-EnSpm           249    479     (0) 1322203 *
   236    3.0  0.0  0.0  chr18             12056571 12056603 (38966875) C SAT-20_DR         Satellite             (866)    324     292 1322204  
   205   15.4  0.0  0.0  chr18             12056573 12056611 (38966867) + CryptonV-N5_DR    DNA/Crypton-V         11625  11663 (12874) 1322205 *
  1102   12.0  0.6  0.0  chr18             12056646 12056824 (38966654) + EnSpm-3N1_DR      DNA/CMC-EnSpm             7    274   (182) 1322206  
   481    7.3  2.6  2.6  chr18             12058709 12058821 (38964657) C hAT-N145_DR       DNA/hAT-Ac            (157)   1434    1322 1322207 *
   641    9.7  0.0  0.0  chr18             12058733 12058846 (38964632) C MuDR-2_DR         DNA/MULE-MuDR        (7513)  16420   16307 1322208  
   299   14.6 11.8  4.5  chr18             12058734 12058877 (38964601) C EnSpm-N37_DR      DNA/CMC-EnSpm        (2296)   4351    4198 1322209 *
  1910   17.8  8.6  3.2  chr18             12058757 12059325 (38964153) + Helitron-N3B_DR   RC/Helitron            5077   5675   (929) 1322210  
   336   25.3  4.1  2.0  chr18             12059325 12059469 (38964009) + TDR6              DNA                       8    155    (95) 1322211 *
   480   14.2  0.0  2.7  chr18             12059830 12059845 (38963633) C EnSpm-N48_DR      DNA/CMC-EnSpm        (1609)   1969    1804 1322212 *
   758   16.0  0.0  1.4  chr18             12059839 12059984 (38963494) + Ginger1-N1_DR     DNA/Ginger-1            284    427  (2231) 1322213  
   310   24.6  3.4  1.4  chr18             12059846 12060051 (38963427) C HAT1_DR           DNA/hAT-Ac           (2633)    659     450 1322214 *
  1250    2.8  0.0  0.3  chr18             12059857 12060054 (38963424) + (TCTA)n           Simple_repeat             1    197     (0) 1322215  
   354   11.1 16.7  0.0  chr18             12060529 12060597 (38962881) + Helitron-N5B_DR   RC/Helitron               1     81  (1566) 1322216  
  1295    7.5 13.2  0.0  chr18             12060598 12060810 (38962668) C TDR12             DNA                     (1)    241       1 1322217  
  2178   11.2  7.8  5.9  chr18             12060811 12061267 (38962211) + Helitron-N5B_DR   RC/Helitron              85    549  (1098) 1322216  
   975   11.2  3.4  9.7  chr18             12061185 12061392 (38962086) + DNA9-6_DR         DNA                    4399   4594  (3290) 1322218 *
  2727    5.8  2.2  1.6  chr18             12061257 12061622 (38961856) C SINE2-3_DR        SINE/tRNA-V-RTE         (0)    368       1 1322219  
   332   22.2  3.2  3.2  chr18             12061623 12061651 (38961827) + EnSpm-N11_DR      DNA/CMC-EnSpm          2969   2997  (2356) 1322220  
   244   18.3  8.3  0.0  chr18             12061623 12061682 (38961796) + Helitron-N5_DR    RC/Helitron            2835   2899  (6610) 1322221 *
  2398   10.7  5.2  3.5  chr18             12061801 12062225 (38961253) + Helitron-N5B_DR   RC/Helitron             168    599  (1048) 1322222  
  2763    8.0  1.0  0.0  chr18             12063396 12063784 (38959694) + DNA-X-6_DR        DNA                      10    402   (931) 1322223  
  3152   12.1  5.0  3.1  chr18             12063791 12064415 (38959063) C Gypsy42B-LTR_DR   LTR/Gypsy               (0)    849     214 1322224  
   906   14.1  2.7  0.0  chr18             12064418 12064566 (38958912) + DNA-X-6_DR        DNA                    1181   1333     (0) 1322225  
   257   13.1 19.7  0.0  chr18             12064819 12064879 (38958599) C EnSpm-N25_DR      DNA/CMC-EnSpm        (4223)    463     391 1322226 *
   267   22.1  0.0  0.0  chr18             12064838 12064905 (38958573) + EnSpm-15_DR       DNA/CMC-EnSpm          9962  10029  (1425) 1322227  
   212   21.8  1.8  1.8  chr18             12064976 12065031 (38958447) C EnSpm-15_DR       DNA/CMC-EnSpm        (4894)   6560    6505 1322228  
  1443   22.5  0.6  1.6  chr18             12065332 12065643 (38957835) + Helitron-4_DR     RC/Helitron           29053  29361  (2507) 1322229  
  4332    6.8  6.6  0.8  chr18             12065659 12066282 (38957196) C HATN11B_DR        DNA/hAT                (30)    660       1 1322230  
   429   11.1  0.0  0.0  chr18             12066283 12066344 (38957134) + Helitron-4_DR     RC/Helitron            1862   1923 (29945) 1322231  
   692   21.2 23.3  2.4  chr18             12066345 12066619 (38956859) + Helitron-4_DR     RC/Helitron            4203   4533 (27335) 1322232  
   444   25.0  6.4  4.5  chr18             12066879 12066907 (38956571) + DNA2-16_DR        DNA                   13818  14039  (4012) 1322233  
   983   18.0  2.6  0.0  chr18             12066908 12067096 (38956382) + TDR19C            DNA/hAT-Charlie           6    199   (197) 1322234  
   676   23.1  1.8  3.1  chr18             12067263 12067427 (38956051) C HarbingerN6_DR    DNA/PIF-Harbinger      (61)    332     170 1322235  
   718   25.9  5.4  5.0  chr18             12067491 12067511 (38955967) C EnSpm-15_DR       DNA/CMC-EnSpm        (2111)   9343    9280 1322236  
   906   17.5  0.0  6.7  chr18             12067512 12067699 (38955779) + HE1_DR1           SINE/tRNA-V-RTE          46    221   (181) 1322237  
  1078   14.1 33.3  0.9  chr18             12067700 12067957 (38955521) + SINE2-3B_DR       SINE/tRNA-V               3    343     (8) 1322238  
   718   25.9  5.4  5.0  chr18             12067702 12067766 (38955712) C EnSpm-15_DR       DNA/CMC-EnSpm        (2111)   9279    9067 1322236 *
   402   25.9  8.8  6.6  chr18             12068216 12068409 (38955069) C TDR19C            DNA/hAT-Charlie       (198)    198       1 1322239  
   200   27.1  0.0  6.3  chr18             12068353 12068419 (38955059) + ENSPM-6_DR        DNA/CMC-EnSpm         19602  19664 (12952) 1322240 *
   206   20.0  6.0  2.9  chr18             12069030 12069096 (38954382) C IS3EU-5_DR        DNA/IS3EU            (2499)   5789    5721 1322241  
  1660   19.6  5.4  1.9  chr18             12069255 12069608 (38953870) C SINE3-1a          SINE/5S-Deu-L2         (19)    551     186 1322242  
   201   10.3  0.0  0.0  chr18             12069697 12069725 (38953753) C hAT-N31_DR        DNA/hAT?                (0)   1462    1434 1322243 *
  2064    8.3 12.4  4.1  chr18             12069724 12070126 (38953352) C HATN10_DR         DNA/hAT-Ac             (20)    435       1 1322244  
  3742   13.2 11.8  3.5  chr18             12070127 12070887 (38952591) + DNA-8-22_DR       DNA/hAT-Ac               34    855   (579) 1322245  
  3108   18.1  6.6  5.2  chr18             12070203 12071030 (38952448) C hAT-N31_DR        DNA/hAT?              (346)   1116     278 1322243 *
  2210    9.7  6.2  5.0  chr18             12071024 12071259 (38952219) + DNA6-6_DR         DNA                    4185   4520  (6761) 1322246 *
   905   14.4  2.8  3.4  chr18             12071260 12071439 (38952039) + HATN17_DR         DNA/hAT-Tip100          345    523  (1024) 1322247 *
  1269   12.1 11.1  1.8  chr18             12071398 12071658 (38951820) + DNA-8-22_DR       DNA/hAT-Ac             1150   1434     (0) 1322248 *
  2210    9.7  6.2  5.0  chr18             12071440 12071467 (38952011) + DNA6-6_DR         DNA                    4521   4562  (6719) 1322246  
  1511    7.1 28.1  0.0  chr18             12072247 12072499 (38950979) C Harbinger-N13_DR  DNA/PIF-Harbinger       (0)    324       1 1322249  
   349   21.4  2.0  2.0  chr18             12072967 12073066 (38950412) C ERV1-7_DR-I       LTR/ERV1             (4610)   2093    1994 1322250 *
  1146    8.0  0.0  1.1  chr18             12072983 12073558 (38949920) + (TCTA)n           Simple_repeat             1    569     (0) 1322251  
   858    7.7  0.6 16.2  chr18             12073395 12074151 (38949327) + (TCTG)n           Simple_repeat             1    639     (0) 1322252 *
  4541    8.6  8.4  0.4  chr18             12075356 12076170 (38947308) + TC1DR3            DNA/TcMar-Tc1             1    889     (0) 1322253  
   335   17.3  6.0  2.3  chr18             12076106 12076188 (38947290) + Merlin-2_DR       DNA/Merlin             4837   4922  (8999) 1322254 *
   262   14.5  9.9  0.0  chr18             12076368 12076385 (38947093) C EnSpm-N2_DR       DNA/CMC-EnSpm         (906)   3109    3048 1322255  
   306    7.6  4.3  0.0  chr18             12076386 12076477 (38947001) + EnSpm-N33_DR      DNA/CMC-EnSpm           248    343  (1914) 1322256 *
   326   12.7  2.1  8.0  chr18             12076397 12076541 (38946937) + ERV1-7_DR-I       LTR/ERV1               1695   1831  (4872) 1322257  
   262   14.5  9.9  0.0  chr18             12076478 12076498 (38946980) C EnSpm-N2_DR       DNA/CMC-EnSpm         (906)   3047    2966 1322255 *
   384   21.6  0.0  0.0  chr18             12077673 12077746 (38945732) + hAT-N54_DR        DNA/hAT-Ac                5     78  (1611) 1322258  
   746   19.7  7.7  3.0  chr18             12077747 12077966 (38945512) + TDR23             DNA                     481    710   (437) 1322259  
  4062    9.6  9.9  8.7  chr18             12078038 12078855 (38944623) + TC1DR2            DNA/TcMar-Tc1            49    875     (1) 1322260  
   203    7.4  0.0  0.0  chr18             12079143 12079169 (38944309) C Kolobok-N14B_DR   DNA/Kolobok-T2?         (0)   2111    2085 1322261  
   265   14.9 19.4  0.0  chr18             12079174 12079240 (38944238) C DNA11TA1_DR       DNA/CMC-EnSpm           (1)    202     123 1322262  
   761   12.3 15.3  0.5  chr18             12079356 12079474 (38944004) + Merlin-N4_DR      DNA/Merlin             1175   1305     (0) 1322263  
   383   15.3 14.3  0.8  chr18             12079475 12079549 (38943929) + CryptonV-N5_DR    DNA/Crypton-V         16987  17076  (7461) 1322264 *
   466   13.9 10.3  1.0  chr18             12079475 12079592 (38943886) C Helitron-N3_DR    RC/Helitron          (1391)   1625    1519 1322265  
   414   17.9 11.1  0.0  chr18             12079492 12079608 (38943870) + Zisupton-6_DR     DNA/Zisupton           9146   9275 (12841) 1322266 *
   738   10.2  3.5  4.9  chr18             12080712 12080855 (38942623) C Rex1-53_DR        LINE/Rex-Babar          (3)   2060    1919 1322267  
   332   23.4  1.3  0.0  chr18             12080956 12081011 (38942467) C Rex1-53_DR        LINE/Rex-Babar        (143)   1920    1864 1322268  
   942   14.7  2.1  0.0  chr18             12081012 12081154 (38942324) + Harbinger-4N1_DR  DNA/PIF-Harbinger         1    146   (875) 1322269 *
  2077   12.2  3.2  0.6  chr18             12081153 12081498 (38941980) C HarbingerN5_DR    DNA/PIF-Harbinger      (53)    808     454 1322270  
  1690    7.8  0.0  0.0  chr18             12081507 12081724 (38941754) C HarbingerN5_DR    DNA/PIF-Harbinger     (643)    218       1 1322270  
   202    6.3  0.0 12.5  chr18             12081707 12081742 (38941736) + DNA2-13_DR        DNA                    5167   5198   (700) 1322271 *
  5346    9.9  9.4  1.5  chr18             12081725 12082630 (38940848) + Harbinger-4N1B_DR DNA/PIF-Harbinger       188   1163     (0) 1322272  
  1859   16.0  0.6  0.6  chr18             12082631 12082956 (38940522) C Rex1-53_DR        LINE/Rex-Babar        (196)   1867    1542 1322268  
   211   12.8  2.6  0.0  chr18             12083311 12083349 (38940129) C DIRS-1D-I_DR      LTR/Ngaro            (5363)    678     639 1322273  
   311   23.5  1.7  2.6  chr18             12083609 12083643 (38939835) C Helitron-N3B_DR   RC/Helitron           (898)   5706    5673 1322274  
  3051    7.4  3.3  2.2  chr18             12083644 12084129 (38939349) + Mariner-N38_DR    DNA/TcMar-Tc1             1    491    (56) 1322275  
   316   25.7 10.5  0.7  chr18             12084025 12084157 (38939321) + DNA-1-8_DR        DNA                     680    825   (736) 1322276 *
  1050   14.4  7.1  0.8  chr18             12084131 12084368 (38939110) C hAT-N91_DR        DNA/hAT-Ac            (102)    253       1 1322277  
  7121    7.9  5.0  1.2  chr18             12084594 12085649 (38937829) C DNA-X-4_DR        DNA                   (149)   1096       1 1322278  
   244   22.4  4.1  0.0  chr18             12086138 12086186 (38937292) + DNA-AT-1_DR       DNA                       4     54   (338) 1322279  
  1195   16.9  7.3  0.4  chr18             12086246 12086506 (38936972) C HATN10B_DR        DNA/hAT-Ac              (0)    608     330 1322280  
  1982    8.0  0.0  7.9  chr18             12086527 12086839 (38936639) + Merlin-2_DR       DNA/Merlin             6501   6790  (7131) 1322281  
   619   15.1  0.0  0.9  chr18             12086826 12086932 (38936546) C HATN10B_DR        DNA/hAT-Ac            (501)    107       2 1322280 *
   268   19.5  0.0  9.7  chr18             12087157 12087224 (38936254) C Zisupton-6_DR     DNA/Zisupton         (2257)  19859   19798 1322282  
   381   21.6 15.8  3.6  chr18             12087232 12087452 (38936026) + Dada-U1A_DR       DNA/Dada               5658   5904  (5075) 1322283 *
   864   16.1  9.2  0.9  chr18             12087266 12087472 (38936006) + ANGEL             DNA/Kolobok              86    309     (0) 1322284  
   431   23.2 10.6  6.7  chr18             12087473 12087539 (38935939) C DNA2-8_DR         DNA/CMC-EnSpm        (2901)   1506    1430 1322285  
   491   15.3  8.1  0.0  chr18             12087588 12087698 (38935780) C ANGEL             DNA/Kolobok             (0)    309     190 1322286  
  1530   10.7 16.1  3.1  chr18             12087733 12088099 (38935379) C DNA-2-30B_DR      DNA                     (0)    413       1 1322287  
   305   15.8  1.2  6.5  chr18             12088104 12088184 (38935294) C DNA7-N1_DR        DNA/Zisupton         (2234)   8183    8107 1322288  
   369   19.0  1.9  5.7  chr18             12088185 12088233 (38935245) C EnSpm-N10_DR      DNA/CMC-EnSpm        (7504)   1799    1732 1322289  
   322   25.6  0.0  4.7  chr18             12089411 12089500 (38933978) C Kolobok-N2_DR     DNA/Kolobok-T2       (1113)    258     173 1322290  
   227    8.3  5.6  0.0  chr18             12089553 12089588 (38933890) + hAT-N178_DR       DNA/hAT-Ac                3     40  (1667) 1322291  
   309   24.8  0.0  4.7  chr18             12089732 12089820 (38933658) C Kolobok-N2_DR     DNA/Kolobok-T2       (1117)    254     170 1322292  
   491   21.7  0.7  4.8  chr18             12090642 12090660 (38932818) C CryptonV-N5_DR    DNA/Crypton-V       (18959)   5578    5507 1322293  
   824   11.6  0.0  0.0  chr18             12090661 12090781 (38932697) C Mariner-N5C_DR    DNA/TcMar            (4453)   3468    3348 1322294 *
  1887    7.2  0.0  2.8  chr18             12090675 12090930 (38932548) C SINE2-4_DR        SINE/tRNA-V-RTE         (0)    371     123 1322295  
   491   21.7  0.7  4.8  chr18             12090782 12090794 (38932684) C CryptonV-N5_DR    DNA/Crypton-V       (18959)   5506    5448 1322293 *
   200   22.0  0.0 16.1  chr18             12091028 12091092 (38932386) C EnSpm-N37_DR      DNA/CMC-EnSpm        (1349)   5298    5243 1322296  
  3332   12.8 23.8  3.0  chr18             12091472 12092211 (38931267) C TC1DR3B           DNA/TcMar-Tc1           (0)    889       1 1322297  
   798   10.7  0.0 19.2  chr18             12092532 12092705 (38930773) + hAT-N126B_DR      DNA/hAT-Ac                1    146   (454) 1322298  
  6993    6.2 13.1  1.5  chr18             12092715 12093823 (38929655) C TDR1              DNA/TcMar-Tc1           (0)   1236       1 1322299  
  7334    7.6  4.9  0.3  chr18             12093829 12094851 (38928627) C hAT-N94_DR        DNA/hAT-Charlie         (0)   1071       2 1322300  
  2087   11.0  2.9  1.7  chr18             12094885 12095225 (38928253) + hAT-N126B_DR      DNA/hAT-Ac              256    600     (0) 1322301  
  3166    6.7  3.3  2.2  chr18             12096164 12096653 (38926825) C Mariner-N38_DR    DNA/TcMar-Tc1           (0)    547      53 1322302  
  1365    9.9  3.8  0.0  chr18             12096649 12096859 (38926619) + HE1_DR1           SINE/tRNA-V-RTE          44    262   (140) 1322303 *
  2870   12.8 15.4  4.0  chr18             12096654 12096832 (38926646) C Merlin-1_DR       DNA/Merlin           (5308)   5215    4473 1322304  
   607   22.4 11.2  0.5  chr18             12097411 12097598 (38925880) C TC1DR3            DNA/TcMar-Tc1         (277)    948     741 1322305  
  2576   12.8  9.9  0.0  chr18             12097612 12098047 (38925431) + L2-3_DRe          LINE/L2                4241   4719   (349) 1322306  
   212   21.6  3.9  0.0  chr18             12098056 12098106 (38925372) C TC1DR3            DNA/TcMar-Tc1         (506)    719     667 1322305 *
   337   19.6 16.5  0.0  chr18             12098104 12098200 (38925278) C TC1DR3            DNA/TcMar-Tc1         (645)    580     468 1322305  
  2336   11.9  3.3  0.0  chr18             12098209 12098570 (38924908) C HE1_DR1           SINE/tRNA-V-RTE        (23)    379       6 1322307  
  1731   17.3  2.7  6.4  chr18             12098571 12098610 (38924868) C DNA8-10_DR        DNA/hAT-Ac            (163)   3850    3463 1322308  
   778    1.1  0.0  0.0  chr18             12098629 12098715 (38924763) C piggyBac-N16_DR   DNA/PiggyBac?           (0)     87       1 1322309  
   846   18.6  1.2  1.8  chr18             12098894 12098908 (38924570) C CryptonV-2_DR     DNA/Crypton-V        (2467)  19344   19284 1322310  
   986    6.8  1.5  0.0  chr18             12098909 12099040 (38924438) + TDR20             DNA/Merlin                3    136   (103) 1322311  
   846   18.6  1.2  1.8  chr18             12099041 12099063 (38924415) C CryptonV-2_DR     DNA/Crypton-V        (2467)  19283   19176 1322310  
  4821    7.2  3.7  1.9  chr18             12099115 12099795 (38923683) C DNA14-5-1_DR      DNA                     (0)    693       1 1322312  
   742    7.8  0.0  5.2  chr18             12099801 12099921 (38923557) + TDR20             DNA/Merlin              125    239     (0) 1322313  
   239   18.0  4.3 10.2  chr18             12100357 12100449 (38923029) C DNAX-16_DR        DNA                    (26)    397     310 1322314 *
   960   10.9  7.2  0.6  chr18             12100432 12100455 (38923023) C hAT-N167B_DR      DNA/hAT-Charlie       (170)   1403    1287 1322315  
   964    6.9  2.3  0.8  chr18             12100456 12100587 (38922891) + SINE2-3_DR        SINE/tRNA-V-RTE         234    367     (1) 1322316  
   333   19.8  5.8 12.8  chr18             12100603 12100793 (38922685) C DNAX-16_DR        DNA                   (135)    288     110 1322314  
   328   12.2  3.9 12.6  chr18             12101556 12101658 (38921820) C L2-16_DRe         LINE/Rex-Babar          (0)   4289    4195 1322317  
  5647    8.9  4.6  0.6  chr18             12101769 12102594 (38920884) + HarbingerN5_DR    DNA/PIF-Harbinger         3    861     (0) 1322318  
   610   22.6  7.3  1.3  chr18             12102595 12102806 (38920672) + hAT-N64B_DR       DNA/hAT-Ac             1378   1602  (2197) 1322319  
   337    2.0  2.0  1.0  chr18             12102943 12103043 (38920435) + (TTAAA)n          Simple_repeat             3    104     (0) 1322320  
  2282   15.7  7.4  1.2  chr18             12103244 12103700 (38919778) + Kolobok-N5_DR     DNA/Kolobok-T2?           1    485     (0) 1322321  
  2582    9.6  3.7  1.2  chr18             12103829 12104238 (38919240) C TC1DR2            DNA/TcMar-Tc1         (455)    421       2 1322322  
   267    9.4  1.5 10.0  chr18             12104966 12105095 (38918383) + DNA-1-7_DR        DNA/PIF-Harbinger       660    779   (659) 1322323  
   232   15.6 11.9  0.0  chr18             12104980 12105139 (38918339) C DNA-1-7_DR        DNA/PIF-Harbinger     (583)    855     677 1322324 *
   238   14.6  0.0  7.3  chr18             12105008 12105140 (38918338) + (TTA)n            Simple_repeat             3    126     (0) 1322325  
   201   20.6  0.0  0.0  chr18             12105092 12105154 (38918324) C hAT-N178_DR       DNA/hAT-Ac           (1518)    189     127 1322326 *
   268    5.6  0.0  0.0  chr18             12105666 12105701 (38917777) + EnSpm-N13_DR      DNA/CMC-EnSpm          7623   7658 (14491) 1322327 *
  1961   14.1 11.1  2.1  chr18             12105670 12106139 (38917339) + hAT-N21B_DR       DNA/hAT-Ac              710   1220    (81) 1322328  
   233   13.9  0.0  0.0  chr18             12106109 12106144 (38917334) C Helitron-N3B_DR   RC/Helitron          (1433)   5171    5136 1322329 *
  2654    8.0  1.8  0.0  chr18             12106455 12106840 (38916638) C Mariner-N38_DR    DNA/TcMar-Tc1         (125)    422      30 1322330  
   281   14.5  1.9 16.0  chr18             12106812 12106918 (38916560) + hAT-N202_DR       DNA/hAT-Tip100          471    564  (1321) 1322331 *
  2402   13.5  1.8  0.9  chr18             12106841 12106901 (38916577) C Helitron-N3_DR    RC/Helitron          (1073)   1943    1493 1322332  
   209   22.3  0.0 13.7  chr18             12107046 12107128 (38916350) C DNA8-28_DR        DNA/hAT              (3509)   3633    3561 1322333 *
  1740   15.6  8.9  1.8  chr18             12107059 12107072 (38916406) C Helitron-2_DR     RC/Helitron          (4016)  23396   23312 1322334  
  2214   10.6  1.6  0.0  chr18             12107073 12107384 (38916094) C SINE2-3_DR        SINE/tRNA-V-RTE         (3)    365      49 1322335  
  1740   15.6  8.9  1.8  chr18             12107385 12107430 (38916048) C Helitron-2_DR     RC/Helitron          (4016)  23311   22999 1322334  
  1021    9.4 13.6  0.0  chr18             12107806 12107996 (38915482) + ANGEL             DNA/Kolobok               1    217    (92) 1322336  
   715    5.6  4.3  8.0  chr18             12108040 12108156 (38915322) C hAT-N115_DR       DNA/hAT                 (0)   1129    1017 1322337  
  3248    8.6  7.5  3.2  chr18             12108158 12108689 (38914789) C hAT-N115_DR       DNA/hAT               (575)    554       1 1322337  
   222   26.1  1.5  0.0  chr18             12108742 12108806 (38914672) + Kolobok-N10B_DR   DNA/Kolobok             206    271     (0) 1322338 *
   242   24.1  0.0  0.0  chr18             12108756 12108809 (38914669) C EnSpm-17_DR       DNA/CMC-EnSpm        (6520)   2756    2703 1322339  
   336   11.9  3.8  0.0  chr18             12109130 12109234 (38914244) C ENSPM-6_DR        DNA/CMC-EnSpm       (10597)  22019   21926 1322340 *
  2837    9.9  9.8  0.7  chr18             12109157 12109676 (38913802) C Merlin-1_DR       DNA/Merlin           (8301)   2226    1660 1322341  
   393   14.3  0.0  0.0  chr18             12110557 12110619 (38912859) C Crypton-N1_DR     DNA/Crypton-A           (0)    484     422 1322342  
   485   12.8  1.1  2.3  chr18             12110658 12110745 (38912733) C Crypton-N1_DR     DNA/Crypton-A         (206)    278     192 1322342  
  2042   15.3  5.6  0.5  chr18             12110757 12111149 (38912329) C Crypton-N1_DR     DNA/Crypton-A          (71)    413       1 1322343  
  2315   15.7  3.8  3.0  chr18             12112858 12113284 (38910194) C Harbinger-N31B_DR DNA/PIF-Harbinger       (1)    680     251 1322344  
   264   19.9  2.5  0.5  chr18             12113263 12113342 (38910136) C Harbinger-N31B_DR DNA/PIF-Harbinger     (601)     84       1 1322344 *
   200   23.2  5.3  1.7  chr18             12116267 12116323 (38907155) C Gypsy-180_DR-I    LTR/Gypsy            (1060)   4198    4140 1322345  
  7302    8.8 10.7  0.4  chr18             12116631 12117741 (38905737) C TC1DR3            DNA/TcMar-Tc1           (0)   1225       1 1322346  
   587   13.9  0.0  0.9  chr18             12117742 12117828 (38905650) C DNA8-26_DR        DNA                  (3025)   1505    1420 1322347  
   523   12.2  1.7  0.0  chr18             12117728 12117738 (38905740) C Mariner-N5C_DR    DNA/TcMar            (5601)   2320    2277 1322348 *
   621    1.2  0.0  3.5  chr18             12117739 12117827 (38905651) C piggyBac-N5_DR    DNA/PiggyBac?         (882)   1254    1169 1322349  
   466   14.9  1.5  5.4  chr18             12117743 12117877 (38905601) C hAT-2n1_DR        DNA/hAT-Charlie       (143)   1067     938 1322350 *
   523   12.2  1.7  0.0  chr18             12117828 12117842 (38905636) C Mariner-N5C_DR    DNA/TcMar            (5601)   2276    2204 1322348  
   279    8.5 10.4  1.9  chr18             12117837 12117884 (38905594) C ASAT_CY           Satellite             (150)    112      61 1322351 *
   215    9.3  4.7  0.0  chr18             12118157 12118199 (38905279) + Copia-14_DR-LTR   LTR/Gypsy?              229    273   (206) 1322352  
   300   17.7 12.7  0.0  chr18             12118509 12118587 (38904891) + ASAT_CY           Satellite               117    205    (57) 1322353  
  1107    6.3  9.6  2.1  chr18             12118656 12118833 (38904645) + LOOPERN5_DR       DNA/Kolobok-T2            1    191  (1046) 1322354  
  3845    4.8  1.1  1.1  chr18             12118835 12119359 (38904119) C Mariner-N38_DR    DNA/TcMar-Tc1          (22)    525       1 1322355  
   286    7.0  4.7  0.0  chr18             12119323 12119365 (38904113) C EnSpm-N13_DR      DNA/CMC-EnSpm       (14479)   7670    7626 1322356 *
   248   14.6  0.0  0.0  chr18             12119331 12119371 (38904107) + MuDR-2_DR         DNA/MULE-MuDR         16304  16344  (7589) 1322357 *
   313   19.2  0.0  2.7  chr18             12119358 12119432 (38904046) + DNA-N38_DR        DNA                     159    231   (392) 1322358  
   216   18.2  0.0  0.0  chr18             12119555 12119598 (38903880) C L1-122_DR         LINE/L1              (1500)   3528    3485 1322359  
   468   11.1  0.0  0.0  chr18             12119720 12119782 (38903696) + DNA-N38_DR        DNA                     533    595    (28) 1322360  
  1864   15.6  1.9  1.6  chr18             12119783 12120146 (38903332) + hAT-N127_DR       DNA/hAT-Charlie        5458   5822  (4494) 1322361  
   223   13.5  0.0  2.7  chr18             12120129 12120166 (38903312) + DNA-N38_DR        DNA                     587    623     (0) 1322362 *
  4235   10.2 10.7  2.7  chr18             12120167 12120884 (38902594) + LOOPERN5_DR       DNA/Kolobok-T2          192    965   (272) 1322363  
  3413   11.6  3.5  0.2  chr18             12120889 12121408 (38902070) C DNA21TA1_DR       DNA/TcMar-Tc1           (2)    537       1 1322364  
  1785    9.7  2.1  1.0  chr18             12121414 12121696 (38901782) + LOOPERN5_DR       DNA/Kolobok-T2          989   1540     (0) 1322365  
   619   14.4 10.5  5.0  chr18             12121824 12122013 (38901465) C ASAT_CY           Satellite              (29)    233      34 1322366  
```
