## Supplementary Data 1 for "A genomic portrait of zebrafish transposable elements and their spatiotemporal embryonic expression": danRer11.nonalt.fa.out (part 209 of 591)

```
   500   20.8 15.3  2.4  chr18             12121910 12122131 (38901347) + Mariner-N31_DR    DNA/TcMar-Tc1           284    533     (7) 1322367 *
   698   14.8 39.0  0.8  chr18             12123249 12123438 (38900040) C Harbinger-8N2_DR  DNA/PIF-Harbinger     (286)    262       1 1322368  
   449   15.6  0.0  2.6  chr18             12123439 12123509 (38899969) + EnSpm-N48B_DR     DNA/CMC-EnSpm           776    844  (6115) 1322369 *
  1920   16.6  6.7  5.0  chr18             12123444 12123521 (38899957) C EnSpm-N11_DR      DNA/CMC-EnSpm        (1584)   3769    3312 1322370  
   303   20.9  3.2  2.1  chr18             12123510 12123523 (38899955) C CryptonV-N1_DR    DNA/Crypton-V        (1954)   8097    8004 1322371 *
  2604    9.8  0.0  1.6  chr18             12123522 12123894 (38899584) + SINE2-4_DR        SINE/tRNA-V-RTE           5    371     (0) 1322372  
  1719   22.1  7.1  2.6  chr18             12123566 12124084 (38899394) + Helitron-2_DR     RC/Helitron           23046  23587  (3825) 1322373 *
   715   17.7 27.9  3.7  chr18             12123894 12123906 (38899572) C EnSpm-6N1_DR      DNA/CMC-EnSpm        (5399)   3837    3714 1322374 *
  1286   14.0  6.8  2.9  chr18             12123907 12124171 (38899307) + SINE2-5_DR        SINE/tRNA-V-RTE           2    276     (6) 1322375  
   379   22.2  8.0  2.0  chr18             12124098 12124235 (38899243) + CryptonV-N4_DR    DNA/Crypton-V          9155   9300  (4193) 1322376 *
   715   17.7 27.9  3.7  chr18             12124172 12124210 (38899268) C EnSpm-6N1_DR      DNA/CMC-EnSpm        (5399)   3713    3293 1322374  
   223    8.3  5.6  0.0  chr18             12126872 12126907 (38896571) + hAT-N127_DR       DNA/hAT-Charlie        3236   3273  (7043) 1322377 *
   800   19.6  1.5  3.6  chr18             12126879 12127074 (38896404) C Kolobok-N4_DR     DNA/Kolobok-T2        (835)   2167    1976 1322378  
   615    8.9 15.3  0.0  chr18             12127274 12127397 (38896081) C hAT-N49_DR        DNA/hAT-Ac              (0)   1111     969 1322379 *
   739   20.1  8.4  0.0  chr18             12127389 12127567 (38895911) C EnSpm-N47_DR      DNA/CMC-EnSpm?       (1049)   1968    1775 1322380  
   277   13.5  0.0  0.0  chr18             12127547 12127582 (38895896) C hAT-N49_DR        DNA/hAT-Ac            (498)    613     578 1322379 *
  2622    4.4  0.0  0.0  chr18             12127583 12127900 (38895578) + DNA13TA1a_DR      DNA/TcMar-Tc1             1    318     (0) 1322381  
  2908   11.5 10.3  3.3  chr18             12127901 12128440 (38895038) C hAT-N49_DR        DNA/hAT-Ac            (534)    577       1 1322379  
  1175   12.4 24.4  7.7  chr18             12128551 12128944 (38894534) C HATN10_DR         DNA/hAT-Ac              (0)    455       1 1322382  
  3191    8.0  6.5  0.9  chr18             12129040 12129544 (38893934) + DNA-5-3_DR        DNA/hAT-hAT5              1    533     (0) 1322383  
   236   21.7  1.4  1.4  chr18             12129485 12129554 (38893924) + CryptonV-N5_DR    DNA/Crypton-V         17601  17670  (6867) 1322384 *
   839   16.7  4.1  1.5  chr18             12130664 12130858 (38892620) C EnSpm-N48_DR      DNA/CMC-EnSpm        (1624)   1954    1755 1322385  
   477   21.1  1.4  0.0  chr18             12130731 12130877 (38892601) + Zisupton-6_DR     DNA/Zisupton           8424   8572 (13544) 1322386 *
   611   11.2  3.6  3.6  chr18             12130749 12130914 (38892564) C Mariner-N5C_DR    DNA/TcMar            (6412)   1509    1344 1322387  
   473   11.3  7.4  8.0  chr18             12130772 12130848 (38892630) C Kolobok-1_DR      DNA/Kolobok-T2       (3375)   2928    2853 1322388 *
  1894    6.7  0.0  0.8  chr18             12130849 12131102 (38892376) + Mariner-4_DR      DNA/TcMar-Tc1             1    252  (1375) 1322389  
  1240   11.4  0.9 12.8  chr18             12131096 12131427 (38892051) C L1-108_DR         LINE/L1                (94)   5595    5299 1322390 *
  4386   12.4  0.3  0.6  chr18             12131418 12132096 (38891382) C L1-108_DR         LINE/L1               (654)   5035    4359 1322390  
   985    7.4  8.7  0.0  chr18             12132093 12132241 (38891237) C HATN8_DR          DNA/Zisupton           (93)    162       1 1322391 *
  1237   10.5  3.0  0.0  chr18             12132262 12132461 (38891017) + EnSpm-N4_DR       DNA/CMC-EnSpm             1    206     (6) 1322392  
   207   15.8 14.0  0.0  chr18             12132433 12132489 (38890989) + DNA-X-17_DR       DNA                    1262   1326  (1048) 1322393 *
  1119   15.4 13.9  0.3  chr18             12132618 12132884 (38890594) C Crack-4_DR        LINE/L2                (16)   1165     863 1322394  
   702   13.1  5.3  6.5  chr18             12133025 12133195 (38890283) C Polinton-1N1_DR   DNA/Maverick         (3215)  12254   12086 1322395  
   341   14.7 18.8  0.9  chr18             12133695 12133707 (38889771) + EnSpm-8_DR        DNA/CMC-EnSpm          7672   7701  (1740) 1322396  
   364    7.1 21.8  2.9  chr18             12133708 12133794 (38889684) + ANGEL             DNA/Kolobok               1    103   (206) 1322397 *
   427    5.5  0.0  1.1  chr18             12133771 12133861 (38889617) C Helitron-4_DR     RC/Helitron         (19915)  11953   11864 1322398  
   308   11.1  1.1  0.0  chr18             12133788 12133877 (38889601) C Harbinger-N17_DR  DNA/PIF-Harbinger    (1015)    630     540 1322399 *
   209   17.4 18.5  4.1  chr18             12133795 12133811 (38889667) C Merlin-2_DR       DNA/Merlin           (6512)   7405    7287 1322400 *
   314    8.2  0.0  0.0  chr18             12133805 12133877 (38889601) + EnSpm-N48_DR      DNA/CMC-EnSpm          1819   1891  (1687) 1322401  
   216   22.9 14.3  0.0  chr18             12133862 12133931 (38889547) + EnSpm-N10_DR      DNA/CMC-EnSpm          1734   1813  (7495) 1322402 *
   243   13.0  0.9 13.7  chr18             12133888 12133911 (38889567) C CryptonV-1_DR     DNA/Crypton-V       (10989)   6884    6790 1322403  
  4960   10.2  0.4  1.5  chr18             12133940 12134677 (38888801) C Rex1-38_DRe       LINE/Rex-Babar          (5)   3458    2729 1322404  
   201   16.1 29.9  0.0  chr18             12134666 12134686 (38888792) C hAT-N134_DR       DNA/hAT?              (204)    861     749 1322405 *
   224   16.7 16.7  0.0  chr18             12134687 12134752 (38888726) C DNA2-7_DR         DNA                  (5255)   4395    4319 1322406  
  1010   17.2  8.4  4.4  chr18             12136466 12136726 (38886752) C HATN10_DR         DNA/hAT-Ac              (0)    455     185 1322407  
   659   22.0  6.3 12.7  chr18             12136727 12136774 (38886704) C DNA2-10_DR        DNA                  (1032)   2447    2190 1322408  
   278   15.6  1.3  6.9  chr18             12137943 12138018 (38885460) + Zisupton-6_DR     DNA/Zisupton           8914   8985 (13131) 1322409 *
   421   15.3  4.5  3.4  chr18             12137960 12138047 (38885431) + Merlin-1_DR       DNA/Merlin             4683   4771  (5756) 1322410 *
   481   11.0  0.0  1.4  chr18             12137976 12138049 (38885429) C CryptonV-N5_DR    DNA/Crypton-V        (7461)  17076   17004 1322411 *
  1480    8.8 20.1 17.0  chr18             12137988 12138440 (38885038) + Mariner-N38_DR    DNA/TcMar-Tc1            30    494    (53) 1322412  
   280   13.7 17.9  2.3  chr18             12138347 12138458 (38885020) C DNA6-6_DR         DNA                  (9864)   1417    1289 1322413 *
   255    7.5 24.5  0.0  chr18             12138415 12138467 (38885011) + hAT-N164_DR       DNA/hAT-Tip100         1293   1358   (682) 1322414 *
   249    9.7 20.3  2.3  chr18             12138468 12138488 (38884990) C Helitron-N3_DR    RC/Helitron          (1414)   1602    1516 1322415  
  5682    2.6  0.9  1.3  chr18             12138764 12139461 (38884017) + ERV1-N5-LTR_DR    LTR/ERV1                  1    695     (0) 1322416  
   616   20.0  0.7  0.7  chr18             12139513 12139663 (38883815) C Ginger1-N1_DR     DNA/Ginger-1          (268)   2390    2240 1322417 *
  1125    5.1  0.0  0.0  chr18             12139531 12139727 (38883751) + (TCTA)n           Simple_repeat             1    197     (0) 1322418  
   664   14.7  0.0  2.8  chr18             12139604 12139750 (38883728) + Ginger1-N1_DR     DNA/Ginger-1            288    430  (2228) 1322419 *
   335   12.5  0.9  9.4  chr18             12139651 12139765 (38883713) + MOSAT_DR          Satellite              1107   1212   (875) 1322420 *
   226   25.4  0.0  0.0  chr18             12140290 12140344 (38883134) C Harbinger-N27_DR  DNA/PIF-Harbinger?    (165)     55       1 1322421  
   562   14.0 36.6  0.0  chr18             12140651 12140814 (38882664) C Merlin-N3_DR      DNA/Merlin              (0)    255      32 1322422  
   673   19.6  6.0  2.9  chr18             12141057 12141256 (38882222) + hAT-N175_DR       DNA/hAT-hAT5              1    206   (504) 1322423  
   253   18.5 15.4  0.0  chr18             12141477 12141541 (38881937) + hAT-N175_DR       DNA/hAT-hAT5            636    710     (0) 1322424  
   218   16.5  0.0 10.2  chr18             12142623 12142647 (38880831) + DNA2-8_DR         DNA/CMC-EnSpm          1477   1496  (2911) 1322425  
   254   11.9  0.0  0.0  chr18             12142648 12142689 (38880789) C Kolobok-N10_DR    DNA/Kolobok             (3)    640     599 1322426  
   332   21.0  2.4  2.4  chr18             12142740 12142822 (38880656) + DNA-N33_DR        DNA                     597    679  (1024) 1322427 *
   335   26.1  0.3  0.0  chr18             12142741 12142832 (38880646) C EnSpm-N13_DR      DNA/CMC-EnSpm        (8568)  13581   13508 1322428  
   685    9.8  2.9  0.0  chr18             12142843 12142860 (38880618) + L1-60_DR          LINE/L1                 271    291  (5386) 1322429  
   939    8.0  0.0  0.0  chr18             12142861 12142985 (38880493) + HATN4_DR          DNA/hAT-Charlie           1    125    (67) 1322430 *
  1865    4.6  4.6  0.0  chr18             12142984 12143222 (38880256) C HATN8_DR          DNA/Zisupton            (5)    250       1 1322431  
   248    8.2  0.0  8.1  chr18             12143188 12143227 (38880251) + Mariner-N21_DR    DNA/TcMar               335    371   (649) 1322432 *
   515    5.6  0.0  2.8  chr18             12143217 12143290 (38880188) + HATN4_DR          DNA/hAT-Charlie         121    192     (0) 1322433  
   212   30.4  1.1  2.1  chr18             12143291 12143327 (38880151) + hAT-N22B_DR       DNA/hAT-Ac              996   1031   (348) 1322434 *
   653   23.2  0.2 12.8  chr18             12143294 12143796 (38879682) + (TGGA)n           Simple_repeat             1    440     (0) 1322435  
   293   28.1  5.5  8.6  chr18             12143489 12143800 (38879678) + Polinton-4_DR     DNA/Maverick          12402  12704  (7583) 1322436 *
   262   31.6  1.8  9.8  chr18             12143664 12143828 (38879650) + Ginger1-N1_DR     DNA/Ginger-1           2246   2398   (260) 1322437 *
   220   11.6  4.5  2.2  chr18             12143890 12143933 (38879545) + Gypsy148-I_DR     LTR/Gypsy               638    682  (4146) 1322438  
  1351   22.3 23.4  2.2  chr18             12144584 12145193 (38878285) C Mariner-7_DR      DNA/TcMar-Tc1         (398)   1189     453 1322439  
   412   14.3  0.0  0.0  chr18             12145258 12145320 (38878158) C TDR25             DNA/hAT-Charlie         (0)    611     549 1322440  
   517   20.0  8.0  5.3  chr18             12145351 12145551 (38877927) C TDR25             DNA/hAT-Charlie       (311)    300      95 1322440  
  1242   15.8  6.3  8.7  chr18             12145554 12145919 (38877559) + Tx1-12_DR         LINE/L1-Tx1            4847   5204    (16) 1322441  
   580    7.9  4.5  0.0  chr18             12145922 12146010 (38877468) C TDR25             DNA/hAT-Charlie       (518)     93       1 1322440  
   219   33.8  0.0  1.3  chr18             12146011 12146088 (38877390) C Mariner-7_DR      DNA/TcMar-Tc1        (1217)    370     294 1322439  
  3512    8.6  0.2  0.6  chr18             12146125 12146603 (38876875) + TC1DR3            DNA/TcMar-Tc1             1    477   (748) 1322442  
  2345    8.4  4.2  0.9  chr18             12146604 12146940 (38876538) + TC1DR3            DNA/TcMar-Tc1           770   1117   (108) 1322443  
   244   23.6  6.1  3.4  chr18             12147054 12147167 (38876311) + TDR6              DNA                     132    248     (2) 1322444  
   438   15.7  0.0  0.0  chr18             12149151 12149220 (38874258) C hAT-N126D_DR      DNA/hAT-Ac             (47)    567     498 1322445  
  1226   13.2  1.0  0.5  chr18             12149221 12149418 (38874060) C hAT-N161_DR       DNA/hAT-Ac              (0)    824     626 1322446  
  5518   13.2  2.2 13.0  chr18             12149877 12151113 (38872365) + HATN13_DR         DNA/hAT-Ac                1   1119     (0) 1322447  
   200   26.3  0.0  2.6  chr18             12151046 12151123 (38872355) + hAT-N198_DR       DNA/hAT-Charlie        1259   1334    (65) 1322448 *
  2955   12.4 12.3  0.8  chr18             12151279 12151807 (38871671) + SINE3-1           SINE/5S-Deu-L2            2    590     (0) 1322449  
   324   19.4 28.3  0.5  chr18             12152050 12152194 (38871284) C DNA-N28_DR        DNA/PIF-Harbinger     (354)    211      27 1322450  
   328   20.3  0.0  1.4  chr18             12152214 12152288 (38871190) + Helitron-N5_DR    RC/Helitron            8534   8607   (902) 1322451  
   200   10.7  0.0  0.0  chr18             12152309 12152336 (38871142) + BEL-47_DRe-I      LTR/Pao                 972    999  (5528) 1322452  
   263    7.8 25.5  0.0  chr18             12152477 12152527 (38870951) C DNA11TA1_DR       DNA/TcMar-Tc1           (1)    202     139 1322453 *
   278   14.1 11.1  1.3  chr18             12152527 12152598 (38870880) C L1-89_DR          LINE/L1                (18)   3003    2925 1322454 *
   394    8.5  1.3  5.6  chr18             12152580 12152598 (38870880) C Mariner-N24_DR    DNA/TcMar-ISRm11      (189)   1168    1153 1322455  
  3093    3.9  0.3  0.8  chr18             12152599 12152988 (38870490) + Mariner-N24_DR    DNA/TcMar-ISRm11          1    388   (969) 1322456  
  3924    7.2  0.8  1.3  chr18             12153004 12153539 (38869939) + Mariner-N24_DR    DNA/TcMar-ISRm11        622   1154   (203) 1322457  
  1336   12.2  3.6  0.9  chr18             12153583 12153805 (38869673) C L1-89_DR          LINE/L1               (168)   2853    2625 1322454  
   231   13.2 11.3  0.0  chr18             12153786 12153838 (38869640) C DNA2-13_DR        DNA                  (3966)   1932    1874 1322458 *
  2144   16.9  9.2  0.2  chr18             12153810 12154243 (38869235) C HarbingerN7_DR    DNA/PIF-Harbinger       (4)    474       2 1322459  
  2927   10.1  4.8  3.8  chr18             12154245 12154761 (38868717) C L1-89_DR          LINE/L1               (395)   2626    2105 1322454  
   270   11.3  1.9  1.9  chr18             12154766 12154819 (38868659) C DNA11TA1_DR       DNA/TcMar-Tc1         (147)     56       3 1322453  
   218   16.8  4.9 12.3  chr18             12155783 12155843 (38867635) C CR1-51_DR         LINE/L2                (88)   2981    2925 1322460  
  5053    8.7  1.8  0.4  chr18             12156115 12156828 (38866650) C DNA-1-11_DR       DNA                     (0)    724       1 1322461  
   713   18.4  5.7  4.1  chr18             12157079 12157271 (38866207) + CryptonV-N3_DR    DNA/Crypton-V          9010   9205 (11458) 1322462  
   392   17.6  0.0  0.0  chr18             12157214 12157281 (38866197) + DNA-6-N2_DR       DNA                    2241   2308  (2748) 1322463 *
  2545    9.6  2.6  0.2  chr18             12157319 12157734 (38865744) + Mariner-N38_DR    DNA/TcMar-Tc1           122    547     (0) 1322464  
   269    6.1  0.0  0.0  chr18             12157707 12157739 (38865739) + ENSPM-6_DR        DNA/CMC-EnSpm          2708   2740 (29876) 1322465 *
   370   18.0 11.1  1.0  chr18             12157735 12157824 (38865654) + hAT-N114_DR       DNA/hAT-Ac              216    314  (2037) 1322466  
  2693   10.4 10.2  0.2  chr18             12157832 12158323 (38865155) + TDR7              DNA                       1    541     (0) 1322467  
   648   19.1  5.0 13.2  chr18             12158329 12158630 (38864848) C DNA6-6_DR         DNA                  (6088)   5193    4914 1322468 *
   685   17.9  4.0  0.0  chr18             12158481 12158631 (38864847) + CryptonV-N3_DR    DNA/Crypton-V          9417   9573 (11090) 1322469  
  6130   10.7 12.5  4.5  chr18             12158633 12159780 (38863698) + LOOPERN5_DR       DNA/Kolobok-T2            1   1237     (0) 1322470  
   348   17.8  0.0  1.4  chr18             12159781 12159854 (38863624) + hAT-N79_DR        DNA/hAT-Ac              679    751  (1338) 1322471  
   300   20.2  5.0  5.8  chr18             12159788 12159908 (38863570) C DNA-6-N2_DR       DNA                  (1838)   3218    3099 1322472 *
   341   17.0  7.9  7.0  chr18             12159855 12159894 (38863584) + CryptonV-N3_DR    DNA/Crypton-V          9571   9685 (10978) 1322473  
  1389    7.2  9.2  0.0  chr18             12160152 12160346 (38863132) + DNA2-16_DR        DNA                   13824  14036  (4015) 1322474  
  1289   15.5  9.1  0.7  chr18             12160513 12160797 (38862681) C TDR16             DNA/Merlin              (4)    309       1 1322475  
   332   26.1  1.1  3.2  chr18             12160855 12160949 (38862529) C DNA7-N2_DR        DNA/hAT-hAT6          (283)   1731    1639 1322476 *
  2245    8.2  8.4  0.5  chr18             12160883 12161227 (38862251) + hAT-N137_DR       DNA/hAT-Ac             2332   2703   (868) 1322477  
   289   11.9  0.0  0.0  chr18             12161999 12162040 (38861438) C DNA-8-31_DR       DNA                     (0)    425     384 1322478 *
  1139   12.7  0.0  1.2  chr18             12162031 12162217 (38861261) + TDR19C            DNA/hAT-Charlie          22    261   (135) 1322479  
   320   20.6  1.4  0.0  chr18             12162160 12162232 (38861246) + EnSpm-N10_DR      DNA/CMC-EnSpm          6157   6230  (3078) 1322480 *
   987   13.6  4.0  0.0  chr18             12162223 12162398 (38861080) C DNA-8-31_DR       DNA                   (242)    183       1 1322478  
   427   16.7  0.0  0.0  chr18             12162401 12162472 (38861006) C hAT-N126D_DR      DNA/hAT-Ac              (0)    614     543 1322481  
   360   26.0  0.0  1.0  chr18             12162473 12162497 (38860981) + hAT-N68_DR        DNA/hAT-Ac                1     96  (2936) 1322482  
   236    9.5  0.0  0.0  chr18             12162474 12162515 (38860963) + DNA8-17_DR        DNA/hAT-Tip100         1635   1676   (137) 1322483 *
   470    7.7  9.6  3.0  chr18             12162589 12162681 (38860797) C hAT-N130_DR       DNA/hAT-Ac             (39)    382     284 1322484  
   265   11.4  0.0  0.0  chr18             12162682 12162716 (38860762) + HarbingerN6_DR    DNA/PIF-Harbinger         1     35   (358) 1322485 *
  5132    6.4  2.6  0.4  chr18             12162705 12163399 (38860079) + L2-3_DRe          LINE/L2                4359   5068     (0) 1322486  
  2601    8.8  2.8  1.4  chr18             12163407 12163764 (38859714) + HarbingerN6_DR    DNA/PIF-Harbinger        31    393     (0) 1322487  
   341   22.1  0.0  0.0  chr18             12163769 12163845 (38859633) C hAT-N130_DR       DNA/hAT-Ac            (139)    282     206 1322484  
  2514    6.1  9.1  0.5  chr18             12163846 12164206 (38859272) C DNA-AT-1_DR       DNA                     (0)    392       1 1322488  
   598   18.4  2.5 14.7  chr18             12164213 12164232 (38859246) C DNA6-1_DR         DNA/hAT-hAT5          (793)    356     227 1322489  
  1191   12.7  0.0  1.0  chr18             12164233 12164438 (38859040) C hAT-N130_DR       DNA/hAT-Ac            (217)    204       1 1322484  
   643   19.4 10.3  5.7  chr18             12164447 12164775 (38858703) C hAT-N126D_DR      DNA/hAT-Ac            (207)    332       1 1322481  
  1514   13.7  0.0  1.2  chr18             12164906 12165149 (38858329) C TDR12             DNA                     (1)    241       1 1322490  
   269   20.6 12.4  4.8  chr18             12165216 12165312 (38858166) + Kolobok-N10_DR    DNA/Kolobok             540    643     (0) 1322491  
   529   12.3 11.2  0.9  chr18             12165918 12166015 (38857463) + ANGEL             DNA/Kolobok               5    112   (197) 1322492  
   392   18.5 12.3  2.0  chr18             12166016 12166055 (38857423) + hAT-N134_DR       DNA/hAT?                747    898   (167) 1322493 *
   411   15.2  4.0  1.0  chr18             12166017 12166116 (38857362) C CryptonV-N4_DR    DNA/Crypton-V        (8428)   5065    4963 1322494 *
  1961   14.7 12.1  1.0  chr18             12166035 12166481 (38856997) + Mariner-N38_DR    DNA/TcMar-Tc1            52    547     (0) 1322495  
   304   21.1  4.3  6.1  chr18             12166482 12166507 (38856971) C hAT5-N2_DR        DNA/hAT-hAT5         (1446)   1139    1116 1322496  
   242   15.1  0.0  6.7  chr18             12166482 12166545 (38856933) + DNA2-7_DR         DNA                    4775   4834  (4816) 1322497 *
   300    7.5  0.0  0.0  chr18             12166506 12166545 (38856933) + ANGEL             DNA/Kolobok             184    223    (86) 1322498  
  5002   14.5  2.9  3.9  chr18             12166546 12167557 (38855921) + Kolobok-4N1_DR    DNA/Kolobok-T2            1    942  (5689) 1322499  
   301   11.6  0.6  1.3  chr18             12166546 12166572 (38856906) C EnSpm-8_DR        DNA/CMC-EnSpm        (3374)   6067    6030 1322500 *
   274   23.7  0.0  0.0  chr18             12167552 12167606 (38855872) + Kolobok-4_DR      DNA/Kolobok-T2         6095   6149   (482) 1322501  
  2298   13.3  1.5  4.5  chr18             12167607 12168061 (38855417) + TDR24             DNA                       1    442     (2) 1322502  
   554   17.1  0.9  0.0  chr18             12168064 12168168 (38855310) + Kolobok-4_DR      DNA/Kolobok-T2         6156   6261   (370) 1322503  
   247   19.8 12.3  0.0  chr18             12168177 12168257 (38855221) + ANGEL             DNA/Kolobok             219    309     (0) 1322504  
  2621    8.6 15.3  0.7  chr18             12168918 12169395 (38854083) + Mariner-N38_DR    DNA/TcMar-Tc1             1    547     (0) 1322505  
   308   24.2  0.0  2.2  chr18             12169315 12169407 (38854071) + EnSpm-N13_DR      DNA/CMC-EnSpm          8094   8184 (13965) 1322506 *
   266   17.8  4.4 20.4  chr18             12169408 12169419 (38854059) + hAT-N164_DR       DNA/hAT-Tip100         1318   1382   (658) 1322507  
  1481   10.2 24.9  0.8  chr18             12169472 12169768 (38853710) + hAT-N51_DR        DNA/hAT-Ac                1    368     (0) 1322508  
   573   20.5  0.0  3.4  chr18             12169769 12169887 (38853591) C DNA8-25_DR        DNA                  (1951)   2016    1902 1322509 *
   790    9.3  0.0  0.0  chr18             12169788 12169895 (38853583) C SINE2-3_DR        SINE/tRNA-V-RTE       (260)    108       1 1322510  
   741   18.7  0.8  0.0  chr18             12169896 12169921 (38853557) + EnSpm-6N1_DR      DNA/CMC-EnSpm          3712   3846  (5390) 1322511  
   701   15.5  7.8  2.9  chr18             12169922 12169953 (38853525) + DNA6-6_DR         DNA                    7085   7258  (4023) 1322512  
   645   22.3  8.5  2.2  chr18             12170537 12170747 (38852731) C ZFERV-2N2-I_DR    LTR/ERV1             (1484)   5963    5740 1322513 *
   924   24.1  9.4  4.0  chr18             12170573 12170587 (38852891) + DNA6-6_DR         DNA                    6809   6914  (4367) 1322514  
  1749   13.1 12.7  3.4  chr18             12170588 12170934 (38852544) C HE1_DR1           SINE/tRNA-V-RTE        (23)    379       2 1322515  
   924   24.1  9.4  4.0  chr18             12170935 12170974 (38852504) + DNA6-6_DR         DNA                    6915   7231  (4050) 1322514  
   316   15.5  8.7  2.0  chr18             12170972 12171063 (38852415) C ASAT_CY           Satellite             (163)     99       2 1322516 *
  2399   11.9  7.1  6.9  chr18             12171719 12172196 (38851282) C DNA-X-13_DR       DNA                   (321)    481       3 1322517  
  1700   13.6  8.2  0.0  chr18             12174399 12174692 (38848786) C DNA13TA1_DR       DNA/TcMar-Tc1           (0)    318       1 1322518  
   210   17.4  0.0  0.0  chr18             12174924 12174992 (38848486) + DNA-1-7_DR        DNA/PIF-Harbinger       681    749   (689) 1322519 *
   345   22.6  2.8  0.0  chr18             12174952 12175057 (38848421) + ERV1-N7-I_DR      LTR/ERV1               5351   5459  (3109) 1322520 *
   417   14.8  7.1 14.2  chr18             12174958 12175070 (38848408) C L2-56_DR          LINE/L2                 (0)   1252    1138 1322521  
   275    8.3  0.0  0.0  chr18             12175117 12175152 (38848326) + L2-1B_DR          LINE/L2                 681    716   (292) 1322522 *
  3496   12.7  5.1  0.2  chr18             12175144 12175695 (38847783) + L2-5_DRe          LINE/L2                1648   2226     (1) 1322523  
   280   27.5  0.0 12.2  chr18             12176089 12176208 (38847270) + TDR3B             DNA/hAT-Charlie          33    139    (54) 1322524  
   480   11.4  0.8  1.5  chr18             12178614 12178747 (38844731) + ACROBAT1          DNA/PIF                 733    865   (514) 1322525  
   416   12.3  7.6  0.7  chr18             12178632 12178642 (38844836) + EnSpm-N48_DR      DNA/CMC-EnSpm          1774   1807  (1771) 1322526 *
   498    4.0  1.0  0.0  chr18             12178643 12178742 (38844736) C CryptonV-3_DR     DNA/Crypton-V       (22931)    522     422 1322527 *
   546    5.9  0.0  8.1  chr18             12178658 12178750 (38844728) C DNA-8-24_DR       DNA/hAT-Tip100       (1640)    143      58 1322528  
   253   19.2  7.2  3.5  chr18             12178676 12178842 (38844636) + CryptonV-N5_DR    DNA/Crypton-V          8443   8615 (15922) 1322529 *
   416   12.3  7.6  0.7  chr18             12178743 12178763 (38844715) + EnSpm-N48_DR      DNA/CMC-EnSpm          1808   1885  (1693) 1322526  
   293   16.9  2.3  2.3  chr18             12178751 12178788 (38844690) C Kolobok-4_DR      DNA/Kolobok-T2       (1529)   5100    4970 1322530 *
   220   13.6  2.3  0.0  chr18             12178913 12178956 (38844522) C Kolobok-N10_DR    DNA/Kolobok           (270)    373     329 1322531  
  1209    9.2  7.7  1.3  chr18             12179126 12179346 (38844132) + LOOPERN4B_DR      DNA/Kolobok-T2            1    235   (268) 1322532  
  1268   12.8  4.4  0.0  chr18             12179353 12179578 (38843900) C EnSpm-N5_DR       DNA/CMC-EnSpm          (54)    236       1 1322533  
   376   13.6  0.0  1.7  chr18             12179579 12179625 (38843853) + LOOPERN4B_DR      DNA/Kolobok-T2          234    279   (224) 1322534  
  5079   14.6  3.9  5.1  chr18             12179626 12180658 (38842820) + Harbinger-4N1_DR  DNA/PIF-Harbinger         1   1021     (0) 1322535  
  1372   13.1  0.5  0.0  chr18             12180659 12180878 (38842600) + LOOPERN4B_DR      DNA/Kolobok-T2          283    503     (0) 1322536  
   300   18.8 25.0  0.0  chr18             12180896 12180975 (38842503) + Kolobok-N10_DR    DNA/Kolobok             339    438   (205) 1322537  
  6687    9.3  1.5  0.6  chr18             12181567 12182510 (38840968) C L2-5_DRe          LINE/L2                 (6)   2221    1270 1322538  
  4282    8.1 14.3  1.3  chr18             12182651 12183398 (38840080) C TC1DR2            DNA/TcMar-Tc1          (32)    844       1 1322539  
   349   18.5  0.0  6.2  chr18             12183861 12183929 (38839549) + EnSpm-N44_DR      DNA/CMC-EnSpm          5414   5478  (3174) 1322540 *
   915   16.7  0.0  0.0  chr18             12183875 12184030 (38839448) + HE1_DR1           SINE/tRNA-V-RTE           3    158   (244) 1322541  
   709   30.6  4.4 10.5  chr18             12183885 12184057 (38839421) C DNA8-23_DR        DNA                  (4471)   2268    1996 1322542 *
   856   22.8  6.2  0.0  chr18             12184031 12184057 (38839421) + DNA8-17_DR        DNA/hAT-Tip100         1332   1505   (308) 1322543  
  1604    5.6  2.9  4.2  chr18             12184058 12184299 (38839179) C TDR20             DNA/Merlin              (0)    239       1 1322544  
   709   30.6  4.4 10.5  chr18             12184300 12184480 (38838998) C DNA8-23_DR        DNA                  (4471)   1995    1706 1322542 *
  1136   15.9  0.0  0.0  chr18             12184303 12184484 (38838994) C DNA7-N2_DR        DNA/hAT-hAT6          (407)   1607    1426 1322545  
   711   19.9  3.5  3.5  chr18             12184325 12184522 (38838956) + DNA8-17_DR        DNA/hAT-Tip100         1506   1703   (110) 1322546 *
   314   22.2  1.7  0.8  chr18             12184454 12184469 (38839009) C hAT-N22_DR        DNA/hAT-Ac            (926)    812     695 1322547 *
   661    1.0  0.0  0.0  chr18             12184470 12184570 (38838908) + (TGAA)n           Simple_repeat             3    103     (0) 1322548  
   201    3.9  0.0  0.0  chr18             12184552 12184577 (38838901) C Zisupton-N1_DR    DNA/Zisupton         (2299)   1015     990 1322549 *
  1598    7.8  0.4  4.7  chr18             12184969 12185211 (38838267) + TDR20             DNA/Merlin                7    239     (0) 1322550  
   527   10.6 21.9  0.0  chr18             12186205 12186327 (38837151) C DNA-4-4_DR        DNA                     (0)    680     531 1322551  
  7100    5.6  2.7  0.9  chr18             12186330 12187280 (38836198) C piggyBac-N1_DR    DNA/PiggyBac           (36)    969       2 1322552  
  2636    8.6 11.3  1.3  chr18             12187281 12187765 (38835713) C DNA-4-4_DR        DNA                   (147)    533       1 1322551  
   286   12.5  0.0  0.0  chr18             12187849 12187888 (38835590) C LOOPERN4B_DR      DNA/PiggyBac            (0)    503     464 1322553  
  1542    9.1  4.5  1.2  chr18             12187905 12188150 (38835328) C LOOPERN4B_DR      DNA/PiggyBac          (249)    254       1 1322553  
  1528    9.3 10.6  0.4  chr18             12188244 12188480 (38834998) C Harbinger-4N1_DR  DNA/PIF-Harbinger     (605)    416     156 1322554  
   292   15.8  5.2  1.7  chr18             12188469 12188479 (38834999) + hAT-N117_DR       DNA/hAT-Tip100         1591   1603  (1054) 1322555 *
  2185    7.0 11.1  2.8  chr18             12188480 12188874 (38834604) C HATN1_DR          DNA/hAT                 (0)    427       1 1322556  
  1192    8.4  6.0  0.0  chr18             12188875 12189039 (38834439) C Harbinger-4N1_DR  DNA/PIF-Harbinger     (846)    175       1 1322557  
  1878   11.8  0.0  1.9  chr18             12189040 12189355 (38834123) + DNA-2-30B_DR      DNA                     104    413     (0) 1322558  
   732   16.2 27.7  3.5  chr18             12189356 12189628 (38833850) C hAT-N121_DR       DNA/hAT-Ac            (645)    340       2 1322559  
   336   23.7  1.0  3.2  chr18             12190266 12190361 (38833117) C Kolobok-N13_DR    DNA                   (130)    329     236 1322560  
  8685    4.7  3.5  0.6  chr18             12190371 12191494 (38831984) C HATN5_DR          DNA/hAT-Ac              (0)   1156       1 1322561  
  2092   12.9  1.5  2.7  chr18             12191692 12192172 (38831306) C DNA9-2_DR         DNA                     (0)   3934    3594 1322562  
  1711   13.2 10.3  0.3  chr18             12192165 12192483 (38830995) + hAT-N127_DR       DNA/hAT-Charlie        5457   5807  (4509) 1322563 *
  1342    8.9  7.3  9.5  chr18             12192483 12192729 (38830749) C DNA9-2_DR         DNA                  (3692)    242       1 1322564 *
  1113   13.7  0.0  0.0  chr18             12192731 12192898 (38830580) C hAT-N141_DR       DNA/hAT-Charlie         (6)    188      21 1322565  
   701   21.1 23.3  4.5  chr18             12193060 12193377 (38830101) + Harbinger-N23_DR  DNA/PIF-Harbinger         7    381    (56) 1322566  
   231   19.1  6.5 10.0  chr18             12193520 12193612 (38829866) + DNA8-19_DR        DNA/Merlin               84    173   (133) 1322567  
  1398   18.4  0.6 18.6  chr18             12193662 12194161 (38829317) C DNA-5-8E_DR       DNA/hAT-hAT5            (0)    482      59 1322568  
   256   14.3  0.0  0.4  chr18             12194138 12194183 (38829295) C hAT-N171_DR       DNA/hAT-hAT5         (2540)     45       1 1322569 *
  1084   13.9  5.7  4.7  chr18             12194717 12194927 (38828551) + HE1_DR1           SINE/tRNA-V-RTE           1    213   (189) 1322570  
   216   19.6  4.3  0.0  chr18             12194926 12194971 (38828507) C Helitron-4_DR     RC/Helitron         (15427)  16441   16394 1322571 *
  1027   16.7 16.1  3.2  chr18             12194928 12194960 (38828518) C EnSpm-15_DR       DNA/CMC-EnSpm        (2087)   9363    9089 1322572 *
  6669   15.8  1.6  2.7  chr18             12194959 12196183 (38827295) C L2-1_DR           LINE/L2                 (4)   4981    3770 1322573  
   389   29.5  2.5  0.0  chr18             12196124 12196245 (38827233) + Mariner-N5C_DR    DNA/TcMar              3326   3450  (4471) 1322574 *
   576   16.8  1.0  0.0  chr18             12196144 12196244 (38827234) + SINE2-5_DR        SINE/tRNA-V-RTE         181    282     (0) 1322575  
   506   13.2  2.1  3.2  chr18             12196165 12196258 (38827220) + Penelope-5_DR     LINE/Penelope          2282   2374   (502) 1322576 *
   488   19.7  0.0  5.4  chr18             12196245 12196261 (38827217) + hAT-N29_DR        DNA/hAT-Tip100         1248   1359   (221) 1322577 *
   289   29.3  5.1  0.8  chr18             12196259 12196281 (38827197) + CryptonV-N4_DR    DNA/Crypton-V          9155   9276  (4217) 1322578 *
   255   25.3  2.7  4.5  chr18             12196275 12196386 (38827092) C DNA6-1_DR         DNA/hAT-hAT5          (400)    749     640 1322579 *
   262   23.2  5.2  3.2  chr18             12196289 12196300 (38827178) + DNA2-8_DR         DNA/CMC-EnSpm          1479   1496  (2911) 1322580  
   524   18.1 27.0  1.7  chr18             12196311 12196551 (38826927) + ANGEL             DNA/Kolobok               1    301     (8) 1322581  
   262   23.2  5.2  3.2  chr18             12196355 12196400 (38827078) + DNA2-8_DR         DNA/CMC-EnSpm          1497   1573  (2834) 1322580 *
  1967   11.0 25.0  0.9  chr18             12197475 12197922 (38825556) + Helitron-N3_DR    RC/Helitron            1526   2080   (936) 1322582  
   290    4.7  0.0  7.0  chr18             12197887 12197932 (38825546) C hAT-N21B_DR       DNA/hAT-Ac            (562)    739     697 1322583 *
   468   17.8  3.7  7.6  chr18             12197926 12198089 (38825389) + TDR16             DNA/Merlin               22    179   (134) 1322584  
   661   13.1  2.7  3.1  chr18             12198090 12198284 (38825194) + DNA6-3_DR         DNA                       1    154  (1257) 1322585  
  1145   18.3  2.6  7.4  chr18             12198396 12198708 (38824770) C EnSpm-N48B_DR     DNA/CMC-EnSpm        (5911)   1048     750 1322586 *
  1481   14.6  9.6  0.3  chr18             12198431 12198712 (38824766) + SINE2-4_DR        SINE/tRNA-V-RTE          64    371     (0) 1322587  
   456   17.9 18.1  2.8  chr18             12198698 12198711 (38824767) C EnSpm-22N2_DR     DNA/CMC-EnSpm        (1140)   4407    4302 1322588 *
   549   18.1 17.2  1.3  chr18             12198712 12198845 (38824633) C DNA-2-32_DR       DNA/CMC-EnSpm?       (4837)   3945    3791 1322589 *
   803   21.4 17.5  3.5  chr18             12198713 12198813 (38824665) + DNA8-23_DR        DNA                    4526   4960  (1779) 1322590  
   219   20.0 10.9  0.0  chr18             12199479 12199533 (38823945) + DNA-AT-2_DR       DNA                     127    187  (1254) 1322591  
  2369   10.8  1.4  0.0  chr18             12199873 12200244 (38823234) + DNA-X-2B_DR       DNA                       1    320   (119) 1322592  
  7913    0.3  0.0  0.0  chr18             12200337 12201226 (38822252) C Gypsy41-LTR_DR    LTR/Gypsy               (0)    890       1 1322593  
  1033    8.8  3.0  0.3  chr18             12201227 12201388 (38822090) C Gypsy41-I_DR      LTR/Gypsy               (0)   5057    4775 1322593  
   271   23.4  5.2  4.3  chr18             12201365 12201379 (38822099) C DNA6-1_DR         DNA/hAT-hAT5          (423)    726     711 1322594 *
  1258   11.4 13.7  1.9  chr18             12201380 12201656 (38821822) C ANGEL             DNA/Kolobok             (0)    309       1 1322595  
   345    8.3  2.1  0.0  chr18             12201726 12201773 (38821705) C REP-1_DR          Unknown                 (3)     55       7 1322596  
  1781    3.4  0.4  2.6  chr18             12201794 12202032 (38821446) + DNA-8-10_DR       DNA                       1    234     (0) 1322597  
   250   17.9  0.0  0.0  chr18             12202456 12202511 (38820967) C EnSpm-4_DR        DNA/CMC-EnSpm        (5070)   3970    3915 1322598  
  1959   10.4 12.7  2.9  chr18             12202565 12203084 (38820394) C hAT-N58B_DR       DNA/hAT-Ac              (4)    787       1 1322599  
   216   17.0  5.5  3.6  chr18             12203985 12204039 (38819439) C hAT-N35B_DR       DNA/hAT-Ac            (708)    904     849 1322600  
  1295   14.0  8.8  5.6  chr18             12204245 12204312 (38819166) C EnSpm-N59_DR      DNA/CMC-EnSpm?       (1623)   2046    1744 1322601  
  1572    5.5  6.6  2.5  chr18             12204313 12204538 (38818940) + TDR20             DNA/Merlin                5    239     (0) 1322602  
  2881   13.2 25.4  1.6  chr18             12205637 12206261 (38817217) + TDR13             DNA                       1    772     (0) 1322603  
   224   26.0  2.5  2.5  chr18             12206319 12206397 (38817081) + Crypton-N1_DR     DNA/Crypton-A           293    371   (113) 1322604  
  3448    5.0  0.7  1.8  chr18             12207376 12207827 (38815651) C L2-1_DR           LINE/L2                 (9)   4976    4530 1322605  
  2305   11.9  3.7 29.0  chr18             12207819 12208539 (38814939) + HATN10B_DR        DNA/hAT-Ac               29    608     (0) 1322606 *
   210   13.9  4.7  0.0  chr18             12208839 12208881 (38814597) + EnSpm-N41_DR      DNA/CMC-EnSpm           464    508  (4413) 1322607 *
   336   17.9  7.4  3.6  chr18             12208857 12208937 (38814541) C Kolobok-N10_DR    DNA/Kolobok           (203)    440     357 1322608  
  2111   13.8  2.4  0.8  chr18             12209221 12209592 (38813886) + EnSpm-N10_DR      DNA/CMC-EnSpm          3366   3743  (5565) 1322609 *
  2360    9.9  0.9  0.3  chr18             12209263 12209597 (38813881) + SINE2-4_DR        SINE/tRNA-V-RTE          35    371     (0) 1322610  
   659   22.4  7.0  0.0  chr18             12209463 12209618 (38813860) + TE-X-7_DR         LINE?/Penelope?         141    307   (532) 1322611 *
   488   20.8 10.8  0.0  chr18             12210190 12210319 (38813159) + piggyBac-N20_DR   DNA/PiggyBac              1    144   (498) 1322612  
   841   14.1 33.2  5.8  chr18             12210337 12210622 (38812856) C Kolobok-N1_DR     DNA/Kolobok-T2?        (71)    728     369 1322613  
   422    7.4  0.0  0.0  chr18             12210636 12210688 (38812790) C Kolobok-N1_DR     DNA/Kolobok-T2?       (623)    176     124 1322613  
  4310   11.3  3.3  0.0  chr18             12210689 12211317 (38812161) C HarbingerN1_DR    DNA/PIF-Harbinger       (0)    650       1 1322614  
   495   18.3  0.0  2.1  chr18             12211318 12211411 (38812067) + Kolobok-N1_DR     DNA/Kolobok-T2?         675    766    (33) 1322615  
   879   18.3  1.7  2.2  chr18             12211983 12212161 (38811317) + Mariner-N2_DR     DNA/TcMar              1305   1482  (2484) 1322616 *
  1050   11.5  0.0  1.9  chr18             12211993 12212152 (38811326) C SINE2-4_DR        SINE/tRNA-V-RTE         (4)    367     211 1322617  
   773   16.3  4.8 10.8  chr18             12212153 12212198 (38811280) + EnSpm-6N1_DR      DNA/CMC-EnSpm          3473   3667  (5569) 1322618 *
  2602    9.1  2.9  0.5  chr18             12212168 12212586 (38810892) + EnSpm-N21_DR      DNA/CMC-EnSpm            50    478     (1) 1322619  
   672    4.1  4.0  4.0  chr18             12212788 12212799 (38810679) C CryptonV-N3_DR    DNA/Crypton-V        (1796)  18867   18767 1322620  
   716    1.1  0.0  2.3  chr18             12212800 12212888 (38810590) C L2-1_DR           LINE/L2                 (0)   4985    4899 1322621  
   207   27.0  2.1  5.5  chr18             12212818 12212898 (38810580) C L2-16_DRe         LINE/Rex-Babar         (19)   4270    4193 1322622 *
   552   11.7 17.8  0.5  chr18             12212899 12213061 (38810417) + DNA-TA-2_DR       DNA/CMC-EnSpm             1    191     (5) 1322623  
   394   27.3  1.4  7.6  chr18             12213504 12213560 (38809918) C Mariner-N31_DR    DNA/TcMar-Tc1          (63)    477     280 1322624  
   445   20.5  1.3 10.7  chr18             12213561 12213713 (38809765) + ASAT_CY           Satellite                 2    141   (121) 1322625  
   324   16.9 12.1  0.0  chr18             12213640 12213722 (38809756) + EnSpm-6N1_DR      DNA/CMC-EnSpm          7304   7396  (1840) 1322626 *
   235   27.4  8.8  7.9  chr18             12213799 12214024 (38809454) C MuDR-2_DR         DNA/MULE-MuDR       (15972)   7961    7734 1322627 *
  1149   12.1  9.3  0.8  chr18             12213825 12214049 (38809429) + TDR6              DNA                       7    250     (0) 1322628  
   489   25.4  0.8  0.8  chr18             12214444 12214566 (38808912) + Harbinger-N9_DR   DNA/PIF-Harbinger         1    123   (520) 1322629  
   904    6.4  1.3  8.4  chr18             12214573 12214725 (38808753) C hAT-N46_DR        DNA/hAT-Tip100          (0)    804     662 1322630  
  1654    6.9  0.4  1.7  chr18             12214732 12214966 (38808512) C HE2_DR            SINE/tRNA-V-RTE       (130)    233       2 1322631  
   480   15.1  3.5 12.1  chr18             12214840 12214982 (38808496) C DNA2-16_DR        DNA                  (9892)   8159    8028 1322632 *
   776    8.6  0.0  1.0  chr18             12214966 12215096 (38808382) C hAT-N46_DR        DNA/hAT-Tip100        (227)    577     456 1322630  
   631    1.4  0.0  0.0  chr18             12215088 12215159 (38808319) C Crack-2_DR        LINE/L2                (10)   3431    3360 1322633 *
   728   11.7  5.8  2.3  chr18             12215157 12215289 (38808189) C hAT-N46_DR        DNA/hAT-Tip100       (1456)    138       1 1322630  
   945   19.9  3.5 14.2  chr18             12215309 12215614 (38807864) + TE-X-8_DR         Unknown                 202    478     (6) 1322634  
  1889    6.1 10.5  5.0  chr18             12215615 12215958 (38807520) + HATN1_DR          DNA/hAT                   1    362    (65) 1322635  
   315   19.0  0.0  0.0  chr18             12216172 12216229 (38807249) + REP-1_DR          Unknown                   1     58     (0) 1322636  
   480   27.3  1.3  1.3  chr18             12217119 12217274 (38806204) C DNA8-28_DR        DNA/hAT              (3936)   3206    3051 1322637 *
   799   14.6  2.2  0.0  chr18             12217138 12217274 (38806204) + HE1_DR1           SINE/tRNA-V-RTE         240    379    (23) 1322638  
   610   21.7  5.0  2.2  chr18             12217139 12217317 (38806161) + DNA6-6_DR         DNA                    4421   4604  (6677) 1322639 *
   712   19.7  1.3  1.3  chr18             12217275 12217291 (38806187) C TDR17B            DNA/Sola-1           (1002)    544     391 1322640  
  2676    2.2  0.9  0.0  chr18             12217625 12217942 (38805536) C DNA8-4B_DR        DNA/hAT-Charlie         (0)    321       1 1322641  
   405   18.5  0.0  0.0  chr18             12217943 12218007 (38805471) C Harbinger-N11_DR  DNA/PIF-Harbinger      (80)   1131    1067 1322642  
  2115   14.8  3.3  9.1  chr18             12218014 12218622 (38804856) C hAT-N63_DR        DNA/hAT-Ac           (2071)   1500     479 1322643 *
  2116   14.8  4.2  7.0  chr18             12218182 12218652 (38804826) C Harbinger-N11_DR  DNA/PIF-Harbinger     (752)    459       1 1322644  
   648   16.2  5.7  7.9  chr18             12218743 12218755 (38804723) C EnSpm-N3B_DR      DNA/CMC-EnSpm         (761)   2973    2870 1322645  
  1112    9.2  6.4  0.0  chr18             12218756 12218928 (38804550) C L2-5_DRe          LINE/L2                 (0)   2227    2044 1322646  
   208   21.8  3.6  0.0  chr18             12219184 12219238 (38804240) C Gypsy-29-I_DR     LTR/Gypsy            (4590)    583     527 1322647  
  1437   17.5  9.6  4.2  chr18             12220254 12220617 (38802861) C Harbinger-N32_DR  DNA/PIF-Harbinger       (0)    406      24 1322648  
   674   18.6  0.6  6.8  chr18             12220618 12220747 (38802731) + Kolobok-N5_DR     DNA/Kolobok-T2?           1    121   (364) 1322649  
   726    6.3  4.4  3.4  chr18             12220748 12220868 (38802610) C DNA-2-2_DR        DNA                     (0)    407     305 1322650  
   427   30.8 11.0  6.1  chr18             12221233 12221957 (38801521) + Nimb-16_DR        LINE/I                 4617   5375     (1) 1322651  
   609   16.5 21.6  0.0  chr18             12222003 12222196 (38801282) + Kolobok-N5_DR     DNA/Kolobok-T2?         218    453    (32) 1322652  
 10251    6.9  8.0  0.9  chr18             12223064 12224529 (38798949) + TZF28B            DNA/TcMar-Tc1             1   1569    (45) 1322653  
   383   22.1  5.5  0.8  chr18             12224443 12224570 (38798908) C EnSpm-6N1_DR      DNA/CMC-EnSpm        (4650)   4586    4453 1322654 *
  8386    7.5  5.1  0.2  chr18             12225650 12226815 (38796663) + TC1DR3            DNA/TcMar-Tc1             2   1223     (2) 1322655  
   344    6.6  0.0 23.4  chr18             12226825 12226982 (38796496) C hAT-N39_DR        DNA/hAT-Tip100        (222)   1372    1245 1322656  
   260    1.6  0.0 30.7  chr18             12226826 12227004 (38796474) C DNA-2-32_DR       DNA/CMC-EnSpm?       (3156)   5626    5490 1322657 *
   531   18.5  0.0  0.5  chr18             12226848 12227064 (38796414) + Penelope-1_DR     LINE/Penelope          3929   4144   (302) 1322658 *
  2120   17.3  1.3 14.5  chr18             12226881 12227494 (38795984) C Zisupton-6_DR     DNA/Zisupton        (12660)   9456    8423 1322659  
   358   17.8  0.0 19.6  chr18             12227054 12227100 (38796378) + Zisupton-6_DR     DNA/Zisupton           8392   8762 (13352) 1322660 *
   700   14.5  0.0  6.2  chr18             12227101 12227497 (38795981) + ERV1-7_DR-I       LTR/ERV1               1697   2070  (4633) 1322661  
   364   23.8  3.1  0.8  chr18             12227395 12227431 (38796047) + EnSpm-6N1_DR      DNA/CMC-EnSpm          1003   1129  (8104) 1322662 *
   388   20.0  0.0  2.4  chr18             12227432 12227518 (38795960) + DNA-N43_DR        DNA/TcMar-Fot1          657    741   (313) 1322663  
   219   17.7  4.3  7.9  chr18             12227442 12227533 (38795945) + Gypsy-23-LTR_DR   LTR/Gypsy               572    660   (556) 1322664 *
   627   10.9  7.0  1.9  chr18             12230283 12230463 (38793015) C DNA-2-17_DR       DNA/CMC-EnSpm         (614)    271       2 1322665  
  4445   10.5 10.5  4.6  chr18             12230535 12231468 (38792010) C DNA-TA-7_DR       DNA/TcMar-Fot1          (3)    990       4 1322666  
   271   12.0  0.0  4.0  chr18             12233243 12233294 (38790184) + DNA-TTAA-2_DR     DNA                     577    626    (43) 1322667 *
   652   21.2  8.9  5.0  chr18             12233286 12233303 (38790175) C ENSPM-6_DR        DNA/CMC-EnSpm       (12947)  19669   19635 1322668  
   723    8.7  1.0  1.0  chr18             12233304 12233407 (38790071) + TDR19             DNA/hAT-Charlie           3    106   (299) 1322669  
   703   15.0 12.9  0.0  chr18             12233401 12233540 (38789938) + ENSPM-6_DR        DNA/CMC-EnSpm         19255  19412 (13204) 1322670 *
   652   21.2  8.9  5.0  chr18             12233408 12233498 (38789980) C ENSPM-6_DR        DNA/CMC-EnSpm       (12947)  19634   19449 1322668 *
  1953    8.1  6.6  0.0  chr18             12233427 12233698 (38789780) C Harbinger-N10_DR  DNA/PIF-Harbinger      (38)    290       1 1322671  
   278   25.5  4.2  7.8  chr18             12233699 12233802 (38789676) + ENSPM-6_DR        DNA/CMC-EnSpm         19563  19662 (12954) 1322672 *
   795   12.0  0.0  0.0  chr18             12233699 12233815 (38789663) + TDR19             DNA/hAT-Charlie          99    215   (190) 1322673  
  1448   21.7 13.7  0.6  chr18             12233888 12234024 (38789454) C Helitron-N5_DR    RC/Helitron          (3395)   6114    5580 1322674  
  1587   16.9  5.4  2.9  chr18             12234025 12234360 (38789118) C MOSAT_DR          Satellite            (1324)    763     420 1322675  
   224   11.5 11.5  0.0  chr18             12234317 12234368 (38789110) + Polinton-4_DR     DNA/Maverick           4614   4671 (15616) 1322676 *
  8146    5.8  6.9  0.3  chr18             12234542 12235622 (38787856) + DNA5-6B_DR        DNA/hAT                   2   1153     (0) 1322677  
   602   21.0  9.3  0.0  chr18             12235772 12235933 (38787545) C DNA-X-5_DR        DNA/hAT               (360)    861     685 1322678  
   216   23.4  0.0  0.0  chr18             12236465 12236511 (38786967) C Mariner-N31_DR    DNA/TcMar-Tc1          (51)    489     443 1322679  
   203   20.7  8.3  2.2  chr18             12236525 12236608 (38786870) + ASAT_CY           Satellite                19    107   (155) 1322680  
  1238   15.4  7.6  5.8  chr18             12236686 12236988 (38786490) + hAT-N177_DR       DNA/hAT-Tip100          289    596   (374) 1322681  
  2532   11.5  5.7  1.8  chr18             12237123 12237563 (38785915) + hAT-N203_DR       DNA/hAT-Tip100         1098   1555  (3986) 1322682  
   820   16.8  1.6  7.4  chr18             12239112 12239297 (38784181) C HATN6_DR          DNA/hAT-Ac              (0)   1011     836 1322683 *
  1143   14.2 20.1  5.2  chr18             12239289 12239622 (38783856) C HATN6_DR          DNA/hAT-Ac            (595)    416      36 1322683  
  5888   10.9 11.5  4.6  chr18             12240840 12241952 (38781526) C TDR22             DNA                    (67)   1188       3 1322684  
   848   15.6 34.3  2.8  chr18             12242063 12242359 (38781119) C TE-X-8_DR         Unknown                (93)    391       4 1322685  
   309   30.2  2.8  5.7  chr18             12242360 12242503 (38780975) C Harbinger-N9_DR   DNA/PIF-Harbinger     (503)    140       1 1322686  
   311   20.2 12.8  0.0  chr18             12242701 12242719 (38780759) + EnSpm-8_DR        DNA/CMC-EnSpm          7664   7696  (1745) 1322687  
   793   12.6 32.4  0.0  chr18             12242720 12242941 (38780537) C ANGEL             DNA/Kolobok             (0)    309      16 1322688  
  3228    5.9  8.6  0.4  chr18             12243672 12244162 (38779316) C Mariner-N38_DR    DNA/TcMar-Tc1          (16)    531       1 1322689  
   209   21.3  0.0  0.0  chr18             12244127 12244173 (38779305) + hAT5-N2_DR        DNA/hAT-hAT5           1541   1587   (998) 1322690 *
  1221    9.4  1.0  1.6  chr18             12244180 12244373 (38779105) C DNA-5-8C_DR       DNA/hAT-hAT5          (498)    193       1 1322691  
   214    5.5  0.9 20.8  chr18             12244883 12244997 (38778481) + Gypsy-226_DR-LTR  LTR/Gypsy               703    798   (218) 1322692 *
   340   10.2  0.9  2.8  chr18             12244900 12244912 (38778566) + Zisupton-6_DR     DNA/Zisupton          16444  16492  (5624) 1322693  
   354    3.6  0.0  1.2  chr18             12244913 12244997 (38778481) + EnSpm-N11_DR      DNA/CMC-EnSpm           465    548  (4805) 1322694 *
   402   15.6  1.2  9.9  chr18             12244926 12245089 (38778389) + ACROBAT1          DNA/PIF                 793    943   (436) 1322695  
   340   10.2  0.9  2.8  chr18             12244998 12245010 (38778468) + Zisupton-6_DR     DNA/Zisupton          16493  16552  (5564) 1322693 *
   224   20.0  4.2  5.3  chr18             12245938 12246032 (38777446) + DNA13TA1_DR       DNA/TcMar-Tc1            75    168   (150) 1322696  
   496   17.4 22.5  0.0  chr18             12246431 12246568 (38776910) C DNA-N22_DR        DNA                   (590)    178      10 1322697  
   259    6.8  1.2  9.3  chr18             12246625 12246705 (38776773) + Merlin-1_DR       DNA/Merlin             2163   2237  (8290) 1322698 *
   288   11.6  4.7  0.0  chr18             12246635 12246720 (38776758) C DNA-N38_DR        DNA                   (447)    176      87 1322699 *
   301    4.7  1.5  1.5  chr18             12246656 12246720 (38776758) + hAT-25_DR         DNA/hAT-Charlie        2275   2339    (61) 1322700  
   251   10.5  2.2  6.8  chr18             12246721 12246743 (38776735) + hAT-N39_DR        DNA/hAT-Tip100         1294   1377   (217) 1322701  
  3109   14.9  9.8  2.5  chr18             12247021 12247728 (38775750) C Kolobok-N1_DR     DNA/Kolobok-T2?        (10)    789      32 1322702  
   538   27.9  3.5  1.0  chr18             12248170 12248192 (38775286) C IS3EU-1_DR        DNA/IS3EU            (4500)   4204    3997 1322703  
   763   22.5  0.0  1.1  chr18             12248193 12248372 (38775106) + ANGEL             DNA/Kolobok               1    178   (131) 1322704  
   397   23.4  9.9  0.0  chr18             12248442 12248552 (38774926) + Harbinger-N27_DR  DNA/PIF-Harbinger?        2    123    (97) 1322705  
   902   11.8  1.5  0.0  chr18             12248693 12248709 (38774769) C Helitron-2_DR     RC/Helitron         (15074)  12338   12203 1322706  
   918    6.8  0.0  0.0  chr18             12248710 12248826 (38774652) C DNA13TA1a_DR      DNA/TcMar-Tc1         (201)    117       1 1322707  
  2371   17.1  0.3  0.3  chr18             12248845 12249236 (38774242) + HarbingerN6_DR    DNA/PIF-Harbinger         2    393     (0) 1322708  
  5291   10.7  0.4  3.6  chr18             12249493 12250303 (38773175) + DNA2-2_DR         DNA                       1    786     (0) 1322709  
   254   17.9  0.0  0.0  chr18             12250516 12250554 (38772924) C DNA-8-22_DR       DNA/hAT-Ac             (53)   1381    1343 1322710  
   207    7.4  0.0  0.0  chr18             12251171 12251197 (38772281) C Helitron-1_DR     RC/Helitron         (24388)   1912    1886 1322711  
   390   26.9 14.1  4.2  chr18             12251885 12252082 (38771396) + CryptonV-N5_DR    DNA/Crypton-V         12551  12767 (11770) 1322712 *
  1274    6.5 10.6  0.1  chr18             12251895 12252084 (38771394) C hAT-N4C_DR        DNA/hAT-Charlie       (108)    297       1 1322713  
   408   25.2  5.6  6.2  chr18             12251913 12252090 (38771388) + Helitron-2_DR     RC/Helitron            9413   9589 (17823) 1322714 *
   261   23.8  0.0  0.0  chr18             12252126 12252188 (38771290) + Zisupton-6_DR     DNA/Zisupton           8925   8987 (13129) 1322715 *
   850   17.7  0.0  7.5  chr18             12252137 12252350 (38771128) + CryptonV-3_DR     DNA/Crypton-V           932   1130 (22323) 1322716  
   328   18.9  0.0  7.2  chr18             12252351 12252424 (38771054) C HATN6_DR          DNA/hAT-Ac              (0)   1011     943 1322717  
  4187    8.4  4.3  2.0  chr18             12252428 12253072 (38770406) C HATN6_DR          DNA/hAT-Ac            (351)    660       1 1322717  
   806   17.1  8.4  7.0  chr18             12253073 12253311 (38770167) + Mariner-N38_DR    DNA/TcMar-Tc1           252    493    (54) 1322718  
   278   23.2  0.0  0.0  chr18             12253481 12253536 (38769942) + Mariner-16_DR     DNA/TcMar-Tc1           126    181  (1068) 1322719  
   288   25.4 14.2  6.6  chr18             12253537 12253747 (38769731) + Mariner-16_DR     DNA/TcMar-Tc1           893   1118   (131) 1322720  
   211   22.3  1.8  5.5  chr18             12253870 12253926 (38769552) C Mariner-16_DR     DNA/TcMar-Tc1         (294)    955     901 1322721  
   215   26.2  0.0  1.5  chr18             12253956 12254021 (38769457) + hAT-N134_DR       DNA/hAT?                738    802   (263) 1322722  
   634   10.3  0.9  0.0  chr18             12254081 12254187 (38769291) + ANGEL             DNA/Kolobok              84    191   (118) 1322723  
   645   20.9  6.8  5.6  chr18             12254523 12254770 (38768708) + ANGEL             DNA/Kolobok               3    253    (56) 1322724  
   284   24.2 15.7  2.8  chr18             12254615 12254805 (38768673) C hAT-N134_DR       DNA/hAT?              (112)    953     739 1322725 *
   271   25.3  6.8  5.6  chr18             12254651 12254826 (38768652) C Helitron-2_DR     RC/Helitron         (19327)   8085    7908 1322726 *
  1597   10.8  4.9  8.5  chr18             12255104 12255123 (38768355) + EnSpm-N13_DR      DNA/CMC-EnSpm         12787  12920  (9229) 1322727  
  1945    8.0  0.4  0.0  chr18             12255124 12255386 (38768092) C TDR4              DNA                    (37)    264       1 1322728  
   308   13.8  1.7  1.7  chr18             12255387 12255442 (38768036) C DNAX-16_DR        DNA                    (22)    401     346 1322729 *
  1597   10.8  4.9  8.5  chr18             12255387 12255407 (38768071) + EnSpm-N13_DR      DNA/CMC-EnSpm         12921  13080  (9069) 1322727  
   624   20.0  6.2  1.2  chr18             12255421 12255582 (38767896) C Penelope-5_DR     LINE/Penelope         (474)   2402    2233 1322730 *
  2338   14.1  1.6  0.0  chr18             12255451 12255825 (38767653) C HE1_DR1           SINE/tRNA-V-RTE        (20)    382       2 1322731  
   706   20.1 21.4  1.3  chr18             12255826 12256077 (38767401) C DNAX-16_DR        DNA                   (121)    302       1 1322729  
   202   21.3  0.0  0.0  chr18             12256036 12256082 (38767396) C Mariner-N20_DR    DNA/TcMar-Tc1         (761)    108      62 1322732 *
   243   16.9 15.5  0.0  chr18             12256878 12256902 (38766576) C EnSpm-N10_DR      DNA/CMC-EnSpm        (1386)   7922    7887 1322733  
   545    9.9  2.5  0.0  chr18             12256903 12256983 (38766495) C hAT-N171_DR       DNA/hAT-hAT5            (0)    762     680 1322734  
   593   15.3 14.0  0.0  chr18             12256987 12257136 (38766342) C DNA-5-8B_DR       DNA/hAT-hAT5          (256)    171       1 1322735  
   207   19.8  4.4  4.4  chr18             12257711 12257800 (38765678) C hAT-N21_DR        DNA/hAT-Charlie       (594)   1252    1163 1322736 *
   434   18.9  2.4  0.8  chr18             12257790 12257910 (38765568) + hAT-N198_DR       DNA/hAT-Charlie         806    928   (471) 1322737  
  7021    8.4  3.1 16.8  chr18             12257911 12259383 (38764095) + hAT-N21B_DR       DNA/hAT-Ac                1   1301     (0) 1322738  
   487   21.9 25.4  0.6  chr18             12259384 12259666 (38763812) C Mariner-6_DR      DNA/TcMar-Tc1        (1276)    353       1 1322739  
   442   19.9  1.0 15.2  chr18             12260490 12260684 (38762794) C ASAT_CY           Satellite               (1)    261      91 1322740  
   221   13.1  0.0  6.5  chr18             12260702 12260750 (38762728) C Mariner-10_DR     DNA/TcMar-Tc1           (1)   1596    1551 1322741 *
   738    9.6  8.4  7.2  chr18             12260749 12260927 (38762551) + Mariner-10_DR     DNA/TcMar-Tc1          1417   1597     (0) 1322742  
   234   24.0 10.8  1.8  chr18             12261597 12261617 (38761861) C DNA-N33_DR        DNA                  (1015)    688     659 1322743  
   403   16.2 11.1  0.0  chr18             12261618 12261716 (38761762) + ANGEL             DNA/Kolobok               1    110   (199) 1322744  
   935   13.6 20.2  0.3  chr18             12261717 12261953 (38761525) + L1-12_DR          LINE/L1                5388   5671   (116) 1322745  
   218   18.3  6.9 10.7  chr18             12261717 12261730 (38761748) + DNA2-7_DR         DNA                    4313   4421  (5229) 1322746 *
   237    5.7  0.0  2.9  chr18             12261987 12262020 (38761458) C DIRS-7_DR         LTR/Ngaro            (3191)   2202    2170 1322747  
 12546    5.2  8.2  0.2  chr18             12262021 12263706 (38759772) C hAT-N159_DR       DNA/hAT-Ac              (0)   1822       1 1322748  
   770    8.9  4.8  0.8  chr18             12263707 12263829 (38759649) + ANGEL             DNA/Kolobok             125    252    (57) 1322749  
   496   19.7 10.5  0.6  chr18             12263830 12263858 (38759620) C Dada-U1A_DR       DNA/Dada             (5163)   5816    5649 1322750  
   213    8.1  2.7  0.0  chr18             12264579 12264615 (38758863) + hAT-N106_DR       DNA/hAT-Ac               51     88   (707) 1322751  
  1125   19.7 12.1  2.2  chr18             12264882 12265213 (38758265) C DNA-AT-1_DR       DNA                    (26)    366       3 1322752  
   748   18.2 14.5  7.1  chr18             12265840 12266129 (38757349) C Mariner-N18_DR    DNA/TcMar-ISRm11        (6)    606     297 1322753  
  2277   14.3 16.5  1.4  chr18             12266131 12266682 (38756796) + L1-44_DR          LINE/L1                5241   5874    (10) 1322754  
   476   15.9  7.9  0.8  chr18             12266673 12266786 (38756692) C Mariner-N18_DR    DNA/TcMar-ISRm11      (292)    320     199 1322753 *
  5090    7.7  7.2  2.0  chr18             12266839 12267634 (38755844) C DNA6-1B_DR        DNA/hAT-hAT5            (0)    836       1 1322755  
  1079   11.1  5.2  5.8  chr18             12267702 12267892 (38755586) C DNA8-8_DR         DNA/hAT-Charlie         (1)   1206    1017 1322756  
   369   13.6  3.4  0.0  chr18             12267920 12267978 (38755500) C DNA8-8B_DR        DNA/hAT-Charlie       (354)    869     809 1322757  
   684   16.8  8.4  0.0  chr18             12268177 12268331 (38755147) C DNA-8-24_DR       DNA/hAT?             (1054)    729     562 1322758 *
  1173   11.6  3.7  0.5  chr18             12268298 12268487 (38754991) + SAT-26B_DR        Satellite               598    793     (0) 1322759 *
  2773    3.8  2.9  0.0  chr18             12268328 12268667 (38754811) + SINE2-3_DR        SINE/tRNA-V-RTE          19    368     (0) 1322760  
   618   12.6  0.0  0.0  chr18             12268660 12268754 (38754724) C DNA-8-24_DR       DNA/hAT?             (1200)    583     489 1322758 *
   225   18.4  0.0 22.5  chr18             12268672 12268769 (38754709) + DNA-8-24_DR       DNA/hAT-Tip100          645    724  (1059) 1322761 *
  3312   10.6 18.2  5.3  chr18             12268996 12269715 (38753763) + hAT-N58_DR        DNA/hAT-Ac                1    808     (0) 1322762  
  1058   20.3  2.7  4.8  chr18             12270034 12270328 (38753150) C CryptonV-N3_DR    DNA/Crypton-V       (19452)   1211     923 1322763  
   674   23.1  1.9  9.7  chr18             12270042 12270363 (38753115) C Kolobok-3_DR      DNA/Kolobok-T2       (4903)   1063     765 1322764 *
  4093    5.3  2.6  2.5  chr18             12271993 12272643 (38750835) + Daphne-27_DRe     LINE/L2                1213   1864    (62) 1322765  
   273   20.6  6.9 14.8  chr18             12272631 12272643 (38750835) + EnSpm-N59_DR      DNA/CMC-EnSpm?         2915   2990   (679) 1322766 *
  2271    5.8  0.6  0.0  chr18             12272644 12272954 (38750524) C TDR16             DNA/Merlin              (0)    313       1 1322767  
   256   10.4  3.0  0.0  chr18             12272955 12273021 (38750457) + Daphne-27_DRe     LINE/L2                1856   1924     (2) 1322768 *
   273   20.6  6.9 14.8  chr18             12272955 12272994 (38750484) + EnSpm-N59_DR      DNA/CMC-EnSpm?         2991   3253   (416) 1322766  
  1399   15.1 15.3  2.7  chr18             12273692 12274025 (38749453) + EnSpm-6N1_DR      DNA/CMC-EnSpm          6007   6381  (2855) 1322769 *
  1821    8.9 15.0  0.6  chr18             12273736 12274041 (38749437) + SINE2-3_DR        SINE/tRNA-V-RTE           9    358    (10) 1322770  
  1635   23.3  7.3  3.8  chr18             12273989 12274010 (38749468) + DNA8-23_DR        DNA                    1706   1767  (4972) 1322771 *
   985   26.7  2.0 15.6  chr18             12274011 12274467 (38749011) C CryptonV-N5_DR    DNA/Crypton-V       (20573)   3964    3562 1322772 *
  2526   11.0  3.0  0.0  chr18             12274126 12274497 (38748981) C HE1_DR1           SINE/tRNA-V-RTE        (19)    383       1 1322773  
  1635   23.3  7.3  3.8  chr18             12274498 12274665 (38748813) + DNA8-23_DR        DNA                    1768   2268  (4471) 1322771  
   549   21.1 17.5  3.4  chr18             12274499 12274572 (38748906) C DNA8-10_DR        DNA/hAT-Ac           (1946)   2072    1907 1322774 *
   593   12.6  6.7  0.9  chr18             12274573 12274676 (38748802) C SINE2-5_DR        SINE/tRNA-V-RTE       (172)    110       1 1322775  
   549   21.1 17.5  3.4  chr18             12274677 12274704 (38748774) C DNA8-10_DR        DNA/hAT-Ac           (1946)   1906    1839 1322774  
  1234    7.5  0.0  0.0  chr18             12275130 12275288 (38748190) + Mariner-N8_DR     DNA/TcMar                71    229     (0) 1322776  
   344   14.8  0.0  0.0  chr18             12275244 12275297 (38748181) + ENSPM-6_DR        DNA/CMC-EnSpm         17873  17926 (14690) 1322777 *
   444   17.5  0.0  0.0  chr18             12275287 12275366 (38748112) C DNA-N24_DR        DNA                   (897)     80       1 1322778  
  2267   12.8 14.4  1.2  chr18             12275411 12275932 (38747546) C DNA-2-11_DR       DNA/TcMar-Fot1          (0)    989     400 1322779  
  1085   12.7  3.6  1.5  chr18             12275990 12276181 (38747297) + Kolobok-1N2_DR    DNA/Kolobok-T2          210    405   (285) 1322780  
  1468    7.8 13.0  0.0  chr18             12276182 12276412 (38747066) + Mariner-N7_DR     DNA/TcMar                 1    261     (0) 1322781  
   663    8.4  0.9  4.6  chr18             12276441 12276552 (38746926) + L2-1B_DR          LINE/L2                 898   1005     (3) 1322782  
   472   15.1  7.5  0.9  chr18             12276460 12276566 (38746912) C Zisupton-2_DR     DNA/Zisupton         (2111)   2943    2830 1322783 *
   270   18.3  1.1 10.7  chr18             12277815 12277906 (38745572) C CryptonV-1_DR     DNA/Crypton-V       (15164)   2709    2626 1322784 *
  2100   11.9  9.5  0.3  chr18             12277833 12278178 (38745300) C HE1_DR1           SINE/tRNA-V-RTE        (20)    382       5 1322785  
  1092   21.5  7.0  3.4  chr18             12277936 12278219 (38745259) C DNA8-23_DR        DNA                  (2027)   4712    4419 1322786 *
   310   14.8 14.3  3.2  chr18             12278265 12278348 (38745130) + ASAT_CY           Satellite               113    205    (57) 1322787  
   506   25.3  1.1  1.1  chr18             12278469 12278644 (38744834) C DNA-TA-4_DR       DNA/TcMar            (5070)   4725    4550 1322788 *
   889   17.2  1.7  2.9  chr18             12278500 12278673 (38744805) C hAT-N137_DR       DNA/hAT-Ac            (830)   2741    2570 1322789  
   714   26.1 16.3  7.4  chr18             12278520 12278546 (38744932) C DNA8-23_DR        DNA                  (1686)   5053    4909 1322790 *
   958   12.1  0.0  0.0  chr18             12278547 12278678 (38744800) C SINE2-5_DR        SINE/tRNA-V-RTE         (5)    277     146 1322791  
   714   26.1 16.3  7.4  chr18             12278679 12278747 (38744731) C DNA8-23_DR        DNA                  (1686)   4908    4516 1322790  
  1566    9.0 19.3  0.9  chr18             12278748 12279016 (38744462) C SINE2-4_DR        SINE/tRNA-V-RTE         (0)    371      54 1322792  
   312   14.6  7.3  0.0  chr18             12278972 12279026 (38744452) C Helitron-2_DR     RC/Helitron          (3910)  23502   23444 1322793 *
  1116   16.2  0.5  1.5  chr18             12279058 12279257 (38744221) + SINE2-1_DR        SINE/tRNA                 1    198     (0) 1322794  
   219   18.9 10.2  1.6  chr18             12279269 12279327 (38744151) C DNAX-25B_DR       DNA/Zisupton         (1359)   2179    2116 1322795  
   212    3.9  0.0  0.0  chr18             12279305 12279330 (38744148) + Mariner-6_DR      DNA/TcMar-Tc1           250    275  (1354) 1322796 *
   276   10.5  0.0  0.0  chr18             12279332 12279369 (38744109) + DNA-8-31_DR       DNA/hAT-Ac                1     38   (387) 1322797  
  2339    9.9  1.1  1.1  chr18             12279385 12279743 (38743735) + DNA8-7_DR         DNA/hAT-Ac              226    584     (0) 1322798  
   452    9.5  0.6  1.2  chr18             12279744 12279879 (38743599) C EnSpm-N48_DR      DNA/CMC-EnSpm        (1690)   1888    1793 1322799  
   402    6.7  0.8  2.5  chr18             12279759 12279880 (38743598) C ACROBAT1          DNA/PIF               (482)    897     778 1322800 *
   680    0.0  0.0  0.0  chr18             12279795 12279879 (38743599) C DNA8-10_DR        DNA/hAT-Ac           (2328)   1690    1606 1322801  
   442    5.0  0.0  1.0  chr18             12279808 12279908 (38743570) C Merlin-1_DR       DNA/Merlin           (2362)   8165    8066 1322802 *
   553    2.4  0.0 17.4  chr18             12279880 12279895 (38743583) C Zisupton-3_DR     DNA/Zisupton          (772)   7183    7098 1322803  
   413    5.2  6.9  0.0  chr18             12279896 12279910 (38743568) C hAT-N134B_DR      DNA/hAT?              (127)    799     676 1322804  
   946   13.7  8.3  1.0  chr18             12280567 12280579 (38742899) C HATN17_DR         DNA/hAT-Tip100       (1025)    522     317 1322805  
  1117    5.1  6.2  1.1  chr18             12280580 12280758 (38742720) C DNA6-6_DR         DNA                  (6704)   4577    4429 1322806  
   292   18.3  3.5  0.0  chr18             12281607 12281721 (38741757) + (CTA)n            Simple_repeat             1    119     (0) 1322807 *
   295    6.9  0.0  0.0  chr18             12281650 12281724 (38741754) C CryptonV-N4_DR    DNA/Crypton-V        (9454)   4039    3979 1322808  
   249   11.6  0.0  8.2  chr18             12281670 12281723 (38741755) C DNA9-3_DR         DNA/MULE-MuDR?      (10331)   1048    1000 1322809 *
  6215    7.0  1.5  0.4  chr18             12281724 12282544 (38740934) C hAT-N35B_DR       DNA/hAT-Ac              (0)   1612     783 1322810  
   254   23.6  8.0  6.9  chr18             12283263 12283362 (38740116) C DNA8-10_DR        DNA/hAT-Ac           (1172)   2846    2746 1322811 *
  1026   14.9 11.6  1.6  chr18             12283274 12283300 (38740178) + hAT-N137_DR       DNA/hAT-Ac             2312   2360  (1211) 1322812  
  1406   10.4 25.1  0.6  chr18             12283301 12283579 (38739899) + SINE2-3B_DR       SINE/tRNA-V               1    347     (4) 1322813  
   474   15.1  0.0  0.0  chr18             12283622 12283694 (38739784) C EnSpm-N26B_DR     DNA/CMC-EnSpm          (30)    191     119 1322814  
   291    7.7  0.0  0.0  chr18             12283700 12283738 (38739740) C MuDR-2_DR         DNA/MULE-MuDR        (7591)  16342   16304 1322815 *
  3894    4.6  1.2  0.0  chr18             12283714 12284230 (38739248) + Mariner-N38_DR    DNA/TcMar-Tc1             5    527    (20) 1322816  
   276   21.8  5.7  4.0  chr18             12283739 12283823 (38739655) C Helitron-N3B_DR   RC/Helitron          (4200)   2404    2279 1322817 *
   458   23.2  8.9  5.0  chr18             12284955 12285145 (38738333) + HATN6_DR          DNA/hAT-Ac              462    659   (352) 1322818  
   878   19.5  6.1  4.1  chr18             12285210 12285423 (38738055) + HATN12B_DR        DNA/hAT-Ac              478    695     (0) 1322819  
  1289   19.5  5.9  2.4  chr18             12285425 12285744 (38737734) + Kolobok-N3_DR     DNA/Kolobok-T2?          37    367     (3) 1322820  
  1537   13.5  8.3  0.0  chr18             12285765 12286030 (38737448) C DNA13TA1_DR       DNA/TcMar-Tc1          (29)    289       2 1322821  
   223   20.0  0.0  0.0  chr18             12287232 12287281 (38736197) + DNA-N4_DR         DNA                     660    709   (333) 1322822  
   565   28.4  0.0  1.6  chr18             12287915 12287938 (38735540) C EnSpm-N13_DR      DNA/CMC-EnSpm       (16149)   6000    5980 1322823  
  1630   20.4  2.6  9.0  chr18             12287939 12288504 (38734974) + TDR7              DNA                       2    534     (7) 1322824  
  2433    7.5  4.3  4.3  chr18             12288512 12288930 (38734548) C Mariner-N38_DR    DNA/TcMar-Tc1          (19)    528     110 1322825  
   659    7.7  1.9  0.0  chr18             12288839 12288942 (38734536) C hAT-N145_DR       DNA/hAT-Ac            (745)    846     741 1322826 *
  2000   15.9 35.3  1.0  chr18             12289902 12290644 (38732834) C Merlin-2_DR       DNA/Merlin           (2745)  11176   10182 1322827 *
  2054   12.1  7.0  0.3  chr18             12290300 12290695 (38732783) + DNA-X-4_DR        DNA                     770   1409     (0) 1322828  
   930   23.3 15.3  1.9  chr18             12290696 12290944 (38732534) + Merlin-1_DR       DNA/Merlin             1498   1806  (8721) 1322829  
   425   23.9  4.8  2.8  chr18             12290776 12290982 (38732496) C Helitron-N3B_DR   RC/Helitron           (942)   5662    5452 1322830 *
   384   21.6 17.1  6.4  chr18             12290948 12290971 (38732507) C hAT-N21B_DR       DNA/hAT-Ac            (327)    974     728 1322831 *
   398   18.0 15.0  8.5  chr18             12290972 12291171 (38732307) C Mariner-N38_DR    DNA/TcMar-Tc1         (305)    242      31 1322832  
   307   18.3  0.0  0.0  chr18             12293561 12293664 (38729814) C DNA-1-7_DR        DNA/PIF-Harbinger     (670)    768     665 1322833  
   285   17.7  1.4  3.5  chr18             12293571 12293716 (38729762) + (TTA)n            Simple_repeat             3    145     (0) 1322834 *
   246   18.3  2.4  6.8  chr18             12293768 12293890 (38729588) + DNA-6-N2_DR       DNA                    4189   4306   (750) 1322835 *
   277   12.9  0.0 11.9  chr18             12293793 12293924 (38729554) C DNA-6-N2_DR       DNA                   (750)   4306    4189 1322835 *
   433    8.1  2.4  0.8  chr18             12293838 12293962 (38729516) + (TTA)n            Simple_repeat             2    128     (0) 1322836  
   214   13.7 10.3  1.8  chr18             12293925 12293948 (38729530) C DNA-1-7_DR        DNA/PIF-Harbinger     (592)    846     678 1322837 *
   292   24.1 10.0  2.0  chr18             12294049 12294188 (38729290) C Mariner-N38_DR    DNA/TcMar-Tc1         (387)    160      10 1322838  
   239   10.8  0.0  5.4  chr18             12294172 12294230 (38729248) C DNA-6-N2_DR       DNA                  (4215)    841     786 1322839 *
   217    6.3  0.0  6.2  chr18             12294196 12294246 (38729232) C hAT-33N1_DR       DNA/hAT-Charlie       (243)    951     904 1322840 *
   259   16.1  1.7 13.4  chr18             12294295 12294587 (38728891) C DNA-1-7_DR        DNA/PIF-Harbinger     (545)    893     674 1322841 *
   332    9.4  0.9  7.4  chr18             12294475 12294589 (38728889) + DNA-6-N2_DR       DNA                    4201   4308   (748) 1322842  
   227   10.0  2.4  3.7  chr18             12294645 12294727 (38728751) + (TTA)n            Simple_repeat             2     83     (0) 1322843  
   392   23.8 13.6  3.0  chr18             12295200 12295442 (38728036) C Harbinger-5_DR    DNA/PIF-Harbinger    (2475)   4184    3917 1322844  
   247   32.4  0.9  0.9  chr18             12295496 12295601 (38727877) + Harbinger-5_DR    DNA/PIF-Harbinger      3514   3619  (3040) 1322845  
   212   11.4  0.0  2.9  chr18             12295684 12295719 (38727759) C NonLTR-1_DR       Retroposon             (19)   1193    1159 1322846 *
   292   10.4  0.0  4.2  chr18             12295718 12295767 (38727711) + NonLTR-1_DR       Retroposon             1147   1194    (18) 1322846  
   260   13.9  0.0  0.0  chr18             12295863 12295905 (38727573) + hAT-N182_DR       DNA/hAT-Ac              818    860  (1100) 1322847  
   211   23.8 10.9  0.8  chr18             12295906 12295972 (38727506) + EnSpm-N14_DR      DNA/CMC-EnSpm          1809   1929  (2651) 1322848 *
   652   24.6 20.3  0.5  chr18             12295963 12295998 (38727480) + Helitron-2_DR     RC/Helitron           23013  23306  (4106) 1322849  
  1284   10.5 20.3  1.2  chr18             12295999 12296269 (38727209) + HE1_DR1           SINE/tRNA-V-RTE          59    380    (22) 1322850  
   321   24.2  5.5  0.0  chr18             12296200 12296290 (38727188) + ERV1-N1-I_DR      LTR/ERV1               1723   1818  (3699) 1322851 *
   285   17.9  3.8 15.8  chr18             12296291 12296304 (38727174) C DNA9-6_DR         DNA                  (3349)   4534    4441 1322852  
   313   25.7  6.8  4.0  chr18             12296402 12296547 (38726931) C EnSpm-N14_DR      DNA/CMC-EnSpm        (2243)   2337    2224 1322853  
   326   11.7  3.3  0.0  chr18             12296782 12296841 (38726637) + Tx1-42_DR         LINE/L1-Tx1            4682   4743   (262) 1322854 *
   846   17.8  0.0  2.6  chr18             12296812 12296967 (38726511) C Penelope-5_DR     LINE/Penelope         (492)   2384    2233 1322855 *
  2362   10.4  4.9  0.8  chr18             12296835 12297183 (38726295) C SINE2-4_DR        SINE/tRNA-V-RTE         (3)    368       6 1322856  
   577   22.9  0.0  0.0  chr18             12297087 12297195 (38726283) C DNA6-6_DR         DNA                  (3291)   7990    7882 1322857 *
   310   21.2  1.1  4.7  chr18             12297141 12297229 (38726249) C EnSpm-N44_DR      DNA/CMC-EnSpm        (3182)   5470    5385 1322858 *
  1145   13.0  4.7  1.2  chr18             12297192 12297425 (38726053) + Tx1-42_DR         LINE/L1-Tx1            4736   4977    (28) 1322854  
   316   21.3  1.3  1.3  chr18             12297478 12297553 (38725925) + Harbinger-5_DR    DNA/PIF-Harbinger      4122   4197  (2462) 1322859  
   217   13.9  5.6  0.0  chr18             12298994 12299029 (38724449) + Kolobok-N3_DR     DNA/Kolobok-T2?           8     45   (325) 1322860  
   260   11.4  0.0  9.4  chr18             12299294 12299350 (38724128) + Kolobok-N3_DR     DNA/Kolobok-T2?          51    102   (268) 1322861  
  1498    7.7  0.0  0.0  chr18             12299351 12299545 (38723933) + hAT-N4C_DR        DNA/hAT-Charlie           1    195     (0) 1322862  
   262   23.2  0.0  1.4  chr18             12299488 12299557 (38723921) C ENSPM-6_DR        DNA/CMC-EnSpm       (10168)  22448   22380 1322863 *
   803   14.0  6.3  0.0  chr18             12299551 12299693 (38723785) + Kolobok-N3_DR     DNA/Kolobok-T2?         105    256   (114) 1322864  
   256    8.7  4.3  0.0  chr18             12299701 12299746 (38723732) + Kolobok-N3_DR     DNA/Kolobok-T2?         316    363     (7) 1322865  
  1046   16.3  0.0  0.6  chr18             12299751 12299929 (38723549) C SINE2-1B_DR       SINE/tRNA              (20)    178       1 1322866  
   709   19.1  1.7  3.4  chr18             12299958 12300136 (38723342) + EnSpm-N28_DR      DNA/CMC-EnSpm           167    342    (15) 1322867  
  2839   10.6 28.7  3.7  chr18             12300930 12301742 (38721736) + LOOPERN3_DR       DNA/Kolobok-T2            1   1009     (2) 1322868  
   200   14.7  0.0  0.0  chr18             12301837 12301870 (38721608) C L1-109_DR         LINE/L1              (3992)   1308    1275 1322869  
   213   13.5  3.7  3.7  chr18             12303099 12303152 (38720326) + DNA2-14_DR        DNA                     521    574  (7048) 1322870  
   999   13.0  0.0  0.6  chr18             12303232 12303392 (38720086) + hAT-N51_DR        DNA/hAT-Ac                1    160   (208) 1322871  
  2366    8.7 10.7  1.3  chr18             12303393 12303915 (38719563) C hAT-N58_DR        DNA/hAT-Ac              (0)    791       1 1322872  
  1110    8.1  6.3  3.0  chr18             12303921 12304111 (38719367) + hAT-N51_DR        DNA/hAT-Ac              158    354    (14) 1322873  
   773   20.7  2.2  3.3  chr18             12304398 12304582 (38718896) + SINE2-1_DR        SINE/tRNA                 1    183    (15) 1322874  
   342   14.0  0.9  0.9  chr18             12305145 12305259 (38718219) C Polinton-4_DR     DNA/Maverick         (3069)  17218   17104 1322875 *
   464    7.0  0.7  0.0  chr18             12305177 12305319 (38718159) + ERV1-N3-I_DR      LTR/ERV1               3582   3725   (866) 1322876  
   241   10.8  1.5  0.0  chr18             12305265 12305329 (38718149) C Harbinger-5_DR    DNA/PIF-Harbinger    (5906)    753     688 1322877 *
   238   26.3  3.0  4.1  chr18             12305642 12305674 (38717804) + EnSpm-8_DR        DNA/CMC-EnSpm          8326   8423  (1018) 1322878  
   324   19.7  0.0  0.0  chr18             12305675 12305740 (38717738) + ANGEL             DNA/Kolobok               6     71   (238) 1322879  
   272   15.9  0.0  0.0  chr18             12305957 12306000 (38717478) + hAT-N165B_DR      DNA/hAT-Ac                1     44  (1020) 1322880  
  2099   10.2  1.6  0.3  chr18             12306250 12306563 (38716915) + DNA13TA1_DR       DNA/TcMar-Tc1             1    318     (0) 1322881  
   382   25.2  0.7  3.0  chr18             12306660 12306680 (38716798) + Polinton-2N1_DR   DNA/Maverick           3815   3832  (7260) 1322882  
   860    6.8  0.0  0.0  chr18             12306681 12306797 (38716681) C DNA11TA1B_DR      DNA/CMC-EnSpm           (0)    203      87 1322883 *
  1213   11.1  1.1  0.0  chr18             12306792 12306971 (38716507) C MuDR-N2_DR        DNA/MULE-MuDR         (119)    204      23 1322884  
  1045   17.1  0.5  4.8  chr18             12306951 12306973 (38716505) + DIRS-1F-LTR_DR    LTR/Ngaro               195    208   (477) 1322885 *
  1977   10.4 11.8  0.3  chr18             12306974 12307311 (38716167) + HE1_DR1           SINE/tRNA-V-RTE           1    377    (25) 1322886  
   236    3.5  0.0  0.0  chr18             12307309 12307337 (38716141) C MuDR-N2_DR        DNA/MULE-MuDR         (294)     29       1 1322887 *
   516   22.5  1.5  3.0  chr18             12307360 12307492 (38715986) C HATN8_DR          DNA                     (0)    255     125 1322888  
   330   19.9 17.2 10.6  chr18             12307368 12307536 (38715942) + hAT-N168B_DR      DNA/hAT-Charlie         258    436   (219) 1322889 *
   492   23.5  0.7 12.6  chr18             12307493 12307509 (38715969) C piggyBac-N13B_DR  DNA/PiggyBac          (398)   1002     869 1322890  
   230    4.2 15.4  9.1  chr18             12307526 12307539 (38715939) C hAT-27N1_DR       DNA/hAT-Ac            (211)    520     504 1322891  
  2237    5.2  2.6  0.0  chr18             12307540 12307844 (38715634) C TDR16             DNA/Merlin              (0)    313       1 1322892  
   217   14.7  0.0  0.0  chr18             12307856 12307889 (38715589) C HATN8_DR          DNA                   (221)     34       1 1322888  
   659   23.2  4.4  6.2  chr18             12307925 12307947 (38715531) C hAT-N134_DR       DNA/hAT?              (124)    941     870 1322893  
   869   15.2  5.2  1.7  chr18             12307948 12308121 (38715357) + ANGEL             DNA/Kolobok             130    309     (0) 1322894  
   659   23.2  4.4  6.2  chr18             12308122 12308172 (38715306) C hAT-N134_DR       DNA/hAT?              (124)    869     698 1322893  
   626   21.6  0.5  3.0  chr18             12308685 12308889 (38714589) C ZFERV-2-I_DR      LTR/ERV1             (9645)    919     720 1322895 *
   890    8.3  0.0  0.0  chr18             12308732 12308888 (38714590) + (CATA)n           Simple_repeat             4    160     (0) 1322896  
   413   25.3  6.1  1.1  chr18             12308762 12308941 (38714537) + Gypsy-31-LTR_DR   LTR/Gypsy                41    229   (725) 1322897 *
   673   25.8  1.5  2.5  chr18             12308942 12309055 (38714423) C Zisupton-7_DR     DNA/Zisupton         (4695)  12387   12256 1322898  
   250    9.7  5.6  6.3  chr18             12309056 12309198 (38714280) C EnSpm-N37_DR      DNA/CMC-EnSpm        (2428)   4219    4078 1322899 *
   470   12.3  1.8  2.4  chr18             12309084 12309249 (38714229) C DNA-X-5_DR        DNA/hAT                (47)   1174    1010 1322900 *
   670    7.0  0.0  0.0  chr18             12309140 12309245 (38714233) + Zisupton-6_DR     DNA/Zisupton           8749   8854 (13262) 1322901 *
   673   25.8  1.5  2.5  chr18             12309199 12309233 (38714245) C Zisupton-7_DR     DNA/Zisupton         (4689)  12255   12211 1322898  
   535    8.8 10.8  2.5  chr18             12309246 12309324 (38714154) + Mariner-N5C_DR    DNA/TcMar              1413   1612  (6309) 1322902  
  1138   23.5 11.6  4.0  chr18             12309549 12310049 (38713429) + hAT-N126B_DR      DNA/hAT-Ac                1    523    (77) 1322903  
   467   16.4  0.0  0.0  chr18             12310050 12310122 (38713356) + DNA6-1_DR         DNA/hAT-hAT5            785    857   (292) 1322904  
   407   15.5  1.7  2.5  chr18             12310095 12310213 (38713265) C hAT-N68_DR        DNA/hAT-Ac             (34)   2998    2881 1322905 *
   668   19.8  0.0  2.0  chr18             12310109 12310314 (38713164) C ZFERV-2-I_DR      LTR/ERV1             (9658)    906     705 1322906 *
  1138   23.5 11.6  4.0  chr18             12310123 12310194 (38713284) + hAT-N126B_DR      DNA/hAT-Ac              524    600     (0) 1322903  
  1386   19.4  0.0  3.4  chr18             12310195 12310555 (38712923) + Zisupton-6_DR     DNA/Zisupton           8438   8756 (13360) 1322907  
   210   23.5 15.1  0.0  chr18             12310450 12310568 (38712910) + Gypsy120-LTR_DR   LTR/Gypsy                66    202   (834) 1322908 *
   679   19.8 27.9  5.3  chr18             12310734 12311214 (38712264) C hAT-N126_DR       DNA/hAT-Ac             (16)    584       1 1322909  
   312   20.0  4.9  5.8  chr18             12311106 12311227 (38712251) C DNA6-1_DR         DNA/hAT-hAT5          (889)    260     140 1322910 *
   817   17.9  8.2  3.5  chr18             12312300 12312542 (38710936) C DNA-TTAA-2_DR     DNA/PiggyBac?           (1)    668     415 1322911  
   236   21.3  0.0  0.0  chr18             12312729 12312775 (38710703) C DNA-TTAA-2_DR     DNA/PiggyBac?         (187)    482     436 1322911  
   273    5.6  0.0  0.0  chr18             12312782 12312817 (38710661) C hAT-N130_DR       DNA/hAT-Ac              (8)    413     378 1322912  
   365   11.5 29.9  0.0  chr18             12312822 12312908 (38710570) C HarbingerN7_DR    DNA/PIF-Harbinger      (68)    410     298 1322913 *
   523   18.0  9.8  0.0  chr18             12312905 12313026 (38710452) C DNA-TTAA-2_DR     DNA/PiggyBac?         (170)    499     366 1322911  
   490   17.4 36.6  0.4  chr18             12313137 12313327 (38710151) C DNA-TTAA-2_DR     DNA                     (0)    669     410 1322914  
   311   13.8  3.5  0.0  chr18             12313432 12313489 (38709989) C DNA-TTAA-2_DR     DNA/PiggyBac?           (0)    669     610 1322915  
   317   10.4  0.0  0.0  chr18             12313540 12313587 (38709891) C DNA6-1_DR         DNA/hAT-hAT5          (299)    850     803 1322916 *
   363   17.7 13.4  0.9  chr18             12313567 12313663 (38709815) C hAT-N137_DR       DNA/hAT-Ac            (393)   3178    3070 1322917 *
   442    8.2 13.7  0.0  chr18             12313591 12313663 (38709815) C HarbingerN7_DR    DNA/PIF-Harbinger      (68)    410     328 1322918  
   325   18.9 21.1  0.0  chr18             12313664 12313683 (38709795) C IS3EU-5_DR        DNA/IS3EU            (4698)   3588    3476 1322919  
   615   14.2  8.8  0.0  chr18             12313688 12313800 (38709678) C DNA-TTAA-2_DR     DNA/PiggyBac?         (181)    488     366 1322915  
  1052   16.2  2.1  3.0  chr18             12313914 12314148 (38709330) C DNA-TTAA-2_DR     DNA                     (0)    669     437 1322920  
   257   10.0  0.0  2.5  chr18             12314146 12314186 (38709292) C DNA6-1_DR         DNA/hAT-hAT5          (296)    853     814 1322921 *
  1482   12.6  1.6  7.0  chr18             12315021 12315335 (38708143) C HATN12_DR         DNA/hAT-Ac            (280)    299       1 1322922  
  6377   10.1  4.5  1.6  chr18             12315476 12316476 (38707002) + hAT-N164B_DR      DNA/hAT-Tip100          560   1589     (0) 1322923  
   212   23.3  6.7  0.0  chr18             12316480 12316539 (38706939) + Kolobok-N10B_DR   DNA/Kolobok             207    270     (1) 1322924  
  1505   11.9  9.0  2.9  chr18             12316942 12317297 (38706181) + hAT-N108_DR       DNA/hAT-Ac               20    396   (180) 1322925  
  7192   10.3  5.5  0.6  chr18             12317329 12318436 (38705042) + DNA-8-3_DR        DNA/P                     2   1163     (0) 1322926  
  1548   12.4  1.6  0.4  chr18             12318439 12318696 (38704782) C TDR23             DNA                    (22)   1125     865 1322927  
  1474   10.8 17.1  0.3  chr18             12318696 12318982 (38704496) C TDR23             DNA                   (812)    335       1 1322928 *
   225   23.9  6.6  6.6  chr18             12318983 12319098 (38704380) + hAT-N108_DR       DNA/hAT-Ac              416    531    (45) 1322929  
  2093   21.9  9.2 10.9  chr18             12319649 12320677 (38702801) C Helitron-N5_DR    RC/Helitron           (765)   8744    7759 1322930  
   260   25.6  5.4 14.2  chr18             12320698 12321001 (38702477) + Helitron-2_DR     RC/Helitron            2111   2355 (25057) 1322931  
   255   10.8  0.0  0.0  chr18             12321002 12321038 (38702440) C DIRS-3_DR         LTR/DIRS                (0)   5342    5306 1322932  
   260   25.6  5.4 14.2  chr18             12321039 12321070 (38702408) + Helitron-2_DR     RC/Helitron            2356   2382 (25030) 1322931  
   689   18.6  0.0  0.8  chr18             12321116 12321245 (38702233) + EnSpm-15_DR       DNA/CMC-EnSpm          9166   9294  (2160) 1322933  
   934   10.9 21.4  4.1  chr18             12321280 12321508 (38701970) + HATN10_DR         DNA/hAT-Ac                1    267   (188) 1322934  
   300   22.3  0.0  9.5  chr18             12321485 12321588 (38701890) C DNA-X-3_DR        DNA                   (990)    484     390 1322935 *
  2418   11.7  0.0  1.9  chr18             12321511 12321884 (38701594) C SINE2-3_DR        SINE/tRNA-V-RTE         (1)    367       1 1322936  
   242   28.6  2.6  0.0  chr18             12321823 12321899 (38701579) + DNA8-10_DR        DNA/hAT-Ac             2751   2829  (1189) 1322937 *
  1385    8.8  1.4  1.0  chr18             12321885 12322091 (38701387) + HATN10B_DR        DNA/hAT-Ac              401    608     (0) 1322938  
   222   10.2 23.7  0.0  chr18             12324072 12324130 (38699348) + ERV1-N6-LTR_DR    LTR/ERV1                367    439     (0) 1322939  
   238   22.5 12.4  0.0  chr18             12324206 12324220 (38699258) + DNA-X-17_DR       DNA                    1028   1127  (1247) 1322940  
   475    8.2  0.0  1.4  chr18             12324221 12324294 (38699184) + HATN12B_DR        DNA/hAT-Ac                1     73   (622) 1322941  
  2328    8.2  2.5  0.3  chr18             12324296 12324614 (38698864) + TDR8B             DNA/hAT-Ac                1    326   (637) 1322942  
   375   16.1  0.0  0.0  chr18             12324619 12324674 (38698804) + hAT-N30_DR        DNA/hAT-Ac              407    462   (520) 1322943 *
   493   10.9  0.0  0.0  chr18             12324671 12324734 (38698744) + TDR8B             DNA/hAT-Ac              899    962     (1) 1322944  
   257   17.5  0.0 12.5  chr18             12324675 12324685 (38698793) + TDR8              DNA/PIF-Harbinger       993   1051   (104) 1322945 *
   208   20.7  6.8  1.6  chr18             12324735 12324791 (38698687) + HATN12B_DR        DNA/hAT-Ac               66    125   (570) 1322946  
  1635   15.9 30.4  0.9  chr18             12324792 12325215 (38698263) C Harbinger-8N2_DR  DNA/PIF-Harbinger       (0)    548       1 1322947  
   256   17.1  1.2  4.8  chr18             12325205 12325225 (38698253) + CryptonV-N5_DR    DNA/Crypton-V         15214  15295  (9241) 1322948 *
   264   15.6  1.6  0.0  chr18             12325226 12325289 (38698189) C hAT-N42B_DR       DNA/hAT-Ac            (627)    164     100 1322949  
   210    4.4  0.0  0.0  chr18             12325255 12325299 (38698179) + EnSpm-16_DR       DNA/CMC-EnSpm           633    677  (9107) 1322950 *
   761   10.7  0.0 10.6  chr18             12325302 12325437 (38698041) + HATN12_DR         DNA/hAT-Ac              432    554    (25) 1322951  
   744   14.0 20.6  3.8  chr18             12325462 12325781 (38697697) C hAT-N108_DR       DNA/hAT-Ac            (169)    407      36 1322952  
   202   14.1  0.0  3.5  chr18             12326713 12326771 (38696707) + ERV1-N7-I_DR      LTR/ERV1               5340   5396  (3172) 1322953 *
   493    4.9  0.0  4.2  chr18             12326720 12326868 (38696610) + (TAA)n            Simple_repeat             2    144     (0) 1322954  
   263   21.3  6.6  0.0  chr18             12328777 12328837 (38694641) + HarbingerN6B_DR   DNA/PIF-Harbinger         1     65   (657) 1322955 *
   691   11.7  0.0  0.0  chr18             12328830 12328932 (38694546) C hAT-N152_DR       DNA/hAT-Blackjack     (225)    105       3 1322956  
   970    9.5  0.2  4.2  chr18             12328933 12329087 (38694391) + SINE2-4_DR        SINE/tRNA-V-RTE         218    371     (0) 1322957  
   776   15.6  2.4  5.5  chr18             12328946 12329115 (38694363) + EnSpm-N37_DR      DNA/CMC-EnSpm           333    497  (6150) 1322958 *
   246   22.2 10.9 11.7  chr18             12329028 12329165 (38694313) C piggyBac-N13B_DR  DNA/PiggyBac          (182)   1219    1083 1322959 *
   261    6.1  0.3  0.0  chr18             12329120 12329175 (38694303) C CryptonV-N5_DR    DNA/Crypton-V       (20506)   4031    3986 1322960  
  1257    8.9  1.6  1.6  chr18             12329187 12329368 (38694110) + HarbingerN6B_DR   DNA/PIF-Harbinger        99    280   (442) 1322961 *
  2083   12.8  2.9  0.6  chr18             12329364 12329710 (38693768) + hAT-N127_DR       DNA/hAT-Charlie        5454   5808  (4508) 1322962  
  2702   10.7  3.2  2.3  chr18             12329715 12330152 (38693326) + HarbingerN6B_DR   DNA/PIF-Harbinger       280    721     (1) 1322963  
  1558   16.8  1.2  3.2  chr18             12330428 12330747 (38692731) + CryptonV-N2_DR    DNA/Crypton-V         15578  15891   (747) 1322964 *
  2405   12.5  1.1  0.0  chr18             12330465 12330831 (38692647) + TDR17B            DNA/Sola-1              405    775   (771) 1322965  
   390   19.4  0.0  5.7  chr18             12330925 12331017 (38692461) C EnSpm-N42B_DR     DNA/CMC-EnSpm        (1149)   3155    3068 1322966 *
   636   15.5  0.0  0.0  chr18             12330939 12331041 (38692437) + CryptonV-N5_DR    DNA/Crypton-V          3917   4019 (20518) 1322967  
   338   25.1  0.8  5.8  chr18             12330947 12331073 (38692405) + hAT-N47B_DR       DNA/hAT-Tip100          704    824   (164) 1322968 *
   276   23.0 12.3  6.8  chr18             12331018 12331076 (38692402) C IS3EU-4_DR        DNA/IS3EU            (2449)  12578   12419 1322969 *
   852   12.1  1.5  0.8  chr18             12331237 12331369 (38692109) C ENSPM-6_DR        DNA/CMC-EnSpm        (9866)  22750   22617 1322970  
   296   21.9 17.1  0.0  chr18             12331315 12331396 (38692082) C SAT-23_DR         Satellite            (2541)   2163    2068 1322971 *
   206   22.4  5.3  9.2  chr18             12331462 12331574 (38691904) + SAT-20_DR         Satellite               169    277   (913) 1322972 *
   700   18.0  8.7  3.3  chr18             12331550 12331779 (38691699) C hAT-N117_DR       DNA/hAT-Tip100        (760)   1897    1656 1322973 *
  1680   13.3  7.7  0.7  chr18             12331610 12331988 (38691490) + HATN1_DR          DNA/hAT                  23    427     (0) 1322974  
   378   16.0 11.3  6.8  chr18             12331989 12332048 (38691430) C Merlin-2_DR       DNA/Merlin           (7402)   6519    6454 1322975  
   995   22.1 16.4  3.8  chr18             12333392 12333423 (38690055) + DNA6-6_DR         DNA                    4170   4484  (6797) 1322976  
  1580   13.0 20.0  0.0  chr18             12333424 12333738 (38689740) + HE1_DR1           SINE/tRNA-V-RTE           3    380    (22) 1322977  
   242   26.2  0.0  0.0  chr18             12334065 12334125 (38689353) + DNA8-9_DR         DNA/hAT-Ac              812    872   (579) 1322978 *
  2243    9.5  2.4  3.6  chr18             12334073 12334411 (38689067) + SINE2-4_DR        SINE/tRNA-V-RTE           8    342    (29) 1322979  
   885   15.1 17.2  4.3  chr18             12334459 12334748 (38688730) + DNAX-16_DR        DNA                       1    326    (97) 1322980  
   383   16.2  6.2  0.0  chr18             12334742 12334821 (38688657) + hAT-N91_DR        DNA/hAT-Ac               14     98   (257) 1322981 *
   281   13.8 11.9  1.5  chr18             12334808 12334822 (38688656) C ENSPM-6_DR        DNA/CMC-EnSpm       (14685)  17931   17911 1322982 *
  1531    6.2  6.6  0.0  chr18             12334823 12335033 (38688445) C Mariner-N8_DR     DNA/TcMar               (0)    229       5 1322983  
  1175   10.3  4.8  2.8  chr18             12335037 12335286 (38688192) + hAT-N91_DR        DNA/hAT-Ac              101    355     (0) 1322984  
   230   13.6  5.7  5.7  chr18             12335288 12335357 (38688121) + DNAX-16_DR        DNA                     315    384    (39) 1322985  
  1413   16.3  9.0  2.9  chr18             12335469 12335790 (38687688) C CR1-18_DR         LINE/L2                (13)   3415    3075 1322986  
   230   21.0  1.6  1.6  chr18             12336225 12336279 (38687199) + EnSpm-N27B_DR     DNA/CMC-EnSpm             4     58   (115) 1322987  
   201   25.9  0.0  3.5  chr18             12336280 12336339 (38687139) + DNA-6-N1_DR       DNA                       1     58   (650) 1322988  
   293   28.3  2.0  2.0  chr18             12336819 12336919 (38686559) + DNA-N28_DR        DNA/PIF-Harbinger       464    564     (1) 1322989  
  1026   13.2 11.6  0.5  chr18             12336953 12337142 (38686336) C TDR13D            DNA                     (5)    757     547 1322990  
   551   15.0 28.4  0.0  chr18             12337145 12337271 (38686207) C EnSpm-N10_DR      DNA/CMC-EnSpm        (4697)   4611    4449 1322991 *
  2987   14.6  1.7  0.8  chr18             12337173 12337648 (38685830) + Harbinger-8N2_DR  DNA/PIF-Harbinger        69    548     (0) 1322992  
  1313   13.7 21.0  3.0  chr18             12337651 12337959 (38685519) C Harbinger-2N2_DR  DNA/PIF-Harbinger       (0)    626     264 1322993  
  3603   11.1  4.8  0.3  chr18             12337962 12338505 (38684973) + DNA-3-6_DR        DNA/Zator?                1    568    (17) 1322994  
   389    9.3  0.0  0.0  chr18             12338504 12338557 (38684921) C Harbinger-2N1_DR  DNA/PIF-Harbinger     (659)     54       1 1322995 *
  1835   15.9 13.0  0.4  chr18             12338558 12338978 (38684500) C TDR13D            DNA                   (250)    512      39 1322990  
  2905   10.5 13.3  1.8  chr18             12339758 12340447 (38683031) C hAT-N22C_DR       DNA/hAT-Ac             (27)   1352     247 1322996  
   274   15.1  3.8  0.0  chr18             12340439 12340491 (38682987) C Kolobok-N6_DR     DNA/Kolobok-T2?       (308)    159     105 1322997 *
  3276    3.6  0.0  0.0  chr18             12340534 12340917 (38682561) + PROTOP1_DR        DNA/P                     1    384     (0) 1322998  
   217    9.1  0.0  0.0  chr18             12340894 12340926 (38682552) C hAT-N203_DR       DNA/hAT-Tip100       (3226)   2315    2283 1322999 *
   711   10.5 10.5  0.0  chr18             12340931 12341054 (38682424) + Kolobok-N7_DR     DNA/Kolobok-T2          687    823   (353) 1323000  
   626   18.0  1.9  8.8  chr18             12341055 12341088 (38682390) C Looper-N8_DR      DNA/Kolobok-T2        (811)    296     149 1323001  
   551   14.2 43.9  0.9  chr18             12341089 12341151 (38682327) C CryptonV-N5_DR    DNA/Crypton-V        (5450)  19087   18773 1323002  
   297   14.5  0.0 12.9  chr18             12341098 12341176 (38682302) + Merlin-2_DR       DNA/Merlin             6085   6154  (7767) 1323003 *
   785   18.1 39.2  7.1  chr18             12341948 12342233 (38681245) C DNAX-16_DR        DNA                    (45)    378       1 1323004  
   225   24.7  3.9 15.5  chr18             12342234 12342270 (38681208) C CryptonV-3_DR     DNA/Crypton-V       (15891)   7562    7549 1323005  
   690    5.8  0.0 14.5  chr18             12342471 12342612 (38680866) C Merlin-1_DR       DNA/Merlin           (8920)   1607    1484 1323006  
  3475    3.1  0.0  2.4  chr18             12342627 12343057 (38680421) + DNA-X-4B_DR       DNA                       1    421     (0) 1323007  
  2148   14.1  2.2  0.3  chr18             12343364 12343724 (38679754) C HE1_DR1           SINE/tRNA-V-RTE        (13)    389      22 1323008  
   700   14.2  3.5  2.7  chr18             12343725 12343869 (38679609) C HATN10B_DR        DNA/hAT-Ac              (0)    608     463 1323009  
   233   15.4  0.0 10.2  chr18             12343856 12343920 (38679558) C ERV1-11_DR-I      LTR/ERV1             (5052)   2895    2837 1323010 *
   303    4.0  0.7  2.0  chr18             12343934 12344085 (38679393) + (TAAAA)n          Simple_repeat             1    150     (0) 1323011 *
   866    9.5  0.0  0.8  chr18             12344069 12344195 (38679283) C HATN10_DR         DNA/hAT-Ac            (329)    126       1 1323012  
   232    3.7  0.0  0.0  chr18             12344196 12344221 (38679257) + DNA7-N2_DR        DNA/hAT-hAT6           1673   1698   (316) 1323013  
   425   30.1  0.6  2.6  chr18             12344834 12344990 (38678488) + Kolobok-N2_DR     DNA/Kolobok-T2          146    299  (1072) 1323014  
   659   24.2  6.7  5.8  chr18             12345005 12345052 (38678426) + EnSpm-7_DR        DNA/CMC-EnSpm          9120   9341  (1690) 1323015  
  1332   15.7  0.8  2.0  chr18             12345053 12345306 (38678172) C ANGEL             DNA/Kolobok             (3)    306      56 1323016  
   815   20.1  2.9  2.9  chr18             12345130 12345334 (38678144) C Dada-U1A_DR       DNA/Dada             (5120)   5859    5655 1323017 *
   231   11.1  0.0  0.0  chr18             12345307 12345342 (38678136) C DNA2-16_DR        DNA                  (7977)  10074   10039 1323018 *
   886   18.0 13.9  2.6  chr18             12346080 12346470 (38677008) + CryptonV-N6_DR    DNA/Crypton-V           180    544    (18) 1323019  
   263   11.6  2.3  0.0  chr18             12346469 12346511 (38676967) + CryptonV-N6_DR    DNA/Crypton-V           508    551    (11) 1323020 *
   340   17.6  2.7  4.4  chr18             12346481 12346664 (38676814) + hAT-N48C_DR       DNA/hAT-Ac             1668   1848   (451) 1323021 *
   645    2.8  0.0  0.0  chr18             12346519 12346698 (38676780) + (TG)n             Simple_repeat             1    180     (0) 1323022  
   586    9.6  0.9  2.4  chr18             12346520 12346732 (38676746) C DNA-N43_DR        DNA/TcMar-Fot1        (336)    718     509 1323023 *
  1490   12.9  2.9  4.0  chr18             12347373 12347647 (38675831) C CryptonV-N6_DR    DNA/Crypton-V         (290)    272       1 1323024  
   203   11.1  0.0  0.0  chr18             12348029 12348064 (38675414) C hAT-N180_DR       DNA/hAT?              (267)    884     849 1323025 *
   211   12.3  0.0  7.3  chr18             12348041 12348084 (38675394) C DNA6-6_DR         DNA                  (1323)   9958    9918 1323026  
   416   25.3  0.0 11.4  chr18             12348238 12348384 (38675094) + Kolobok-N11_DR    DNA/Kolobok-T2            4    135   (336) 1323027  
   247   15.6  2.2  0.0  chr18             12348419 12348463 (38675015) C Helitron-2_DR     RC/Helitron          (5460)  21952   21907 1323028 *
   562   14.3  0.0  0.0  chr18             12348424 12348514 (38674964) C SINE2-3B_DR       SINE/tRNA-V           (259)     92       2 1323029  
   795   19.6 20.4  0.0  chr18             12348515 12348703 (38674775) + DNA8-23_DR        DNA                    2030   2268  (4471) 1323030 *
   969    9.9  0.0  0.0  chr18             12348572 12348713 (38674765) C SINE2-3_DR        SINE/tRNA-V-RTE       (225)    143       2 1323031  
   837   18.5  0.6  2.2  chr18             12348714 12348748 (38674730) C CryptonV-N4_DR    DNA/Crypton-V        (4461)   9027    8854 1323032  
  1230    7.3  9.6  1.9  chr18             12348975 12349224 (38674254) C DNA-N16_DR        DNA                   (734)    269       1 1323033  
   279   21.5  0.0  0.0  chr18             12349359 12349371 (38674107) C DNA2-13_DR        DNA                  (3976)   1922    1910 1323034  
  3102   10.8  2.8  0.4  chr18             12349372 12349838 (38673640) C HarbingerN7_DR    DNA/PIF-Harbinger       (0)    478       1 1323035  
   214    8.8 26.3  0.0  chr18             12349839 12349895 (38673583) C DNA11TA1B_DR      DNA/CMC-EnSpm          (57)    146      75 1323036  
   304   15.3  0.0  3.4  chr18             12351403 12351463 (38672015) C DNA21TA1_DR       DNA/TcMar-Tc1          (32)    507     449 1323037  
  1470   16.6  9.4  0.6  chr18             12351540 12351859 (38671619) C TDR13D            DNA                   (414)    348       1 1323038  
  1233   12.0  7.5  0.0  chr18             12351993 12352195 (38671283) C hATN-28_DRe       DNA/hAT-Charlie         (0)    203       1 1323039  
   459   22.7 11.9  1.4  chr18             12352361 12352494 (38670984) + Helitron-2_DR     RC/Helitron            9404   9551 (17861) 1323040  
  1016   10.0  0.0  0.0  chr18             12352761 12352900 (38670578) + TDR3B             DNA/hAT-Charlie          46    185     (8) 1323041  
   784   18.7  0.6  1.3  chr18             12352901 12352914 (38670564) + DNA-6-N5B_DR      DNA                    1784   1936  (1587) 1323042  
   472   26.2 10.6  0.6  chr18             12353009 12353169 (38670309) C TDR19             DNA/hAT-Charlie       (205)    200      24 1323043  
   202    9.1  0.0  3.0  chr18             12354521 12354554 (38668924) + Polinton-4_DR     DNA/Maverick           4616   4648 (15639) 1323044 *
   207   15.2  0.0  0.0  chr18             12354526 12354558 (38668920) C Helitron-N5_DR    RC/Helitron          (3582)   5927    5895 1323045  
   589   12.8 14.7  2.8  chr18             12354662 12354790 (38668688) + SINE3-1a          SINE/5S-Deu-L2          307    450   (120) 1323046  
   467   10.4  4.2  4.2  chr18             12354749 12354771 (38668707) + EnSpm-N48_DR      DNA/CMC-EnSpm          1740   1859  (1719) 1323047 *
   471    3.3  0.0  5.4  chr18             12354772 12354868 (38668610) + Dada-U6_DR        DNA/Dada                783    874  (8089) 1323048 *
   631   15.4  0.7  6.2  chr18             12354784 12354935 (38668543) + DNA8-26_DR        DNA                    1400   1543  (2987) 1323049  
   437   21.4  1.3 19.5  chr18             12354823 12354897 (38668581) C Merlin-2_DR       DNA/Merlin           (8966)   4955    4904 1323050 *
  2661    8.4 23.9  1.7  chr18             12354898 12355391 (38668087) C TC1DR3            DNA/TcMar-Tc1           (0)   1225     624 1323051  
   865    8.6  0.0  0.0  chr18             12355377 12355492 (38667986) C TC1DR3            DNA/TcMar-Tc1        (1091)    134      19 1323051 *
   209   20.5  5.8  4.5  chr18             12356351 12356437 (38667041) C SAT-27_DR         Satellite             (293)   1426    1339 1323052 *
   269   15.3  2.1 11.4  chr18             12356361 12356456 (38667022) C Polinton-1_DR     DNA/Maverick          (704)  17781   17694 1323053 *
   289   12.0  0.0  7.5  chr18             12356386 12356457 (38667021) C hAT-N131_DR       DNA/hAT-Ac           (1717)    347     281 1323054 *
   683   24.1  3.2  1.0  chr18             12356410 12356464 (38667014) + Merlin-1_DR       DNA/Merlin             1071   1129  (9398) 1323055  
  3017   10.8  4.9  1.0  chr18             12356465 12356951 (38666527) + DNA-X-4_DR        DNA                       1    506   (739) 1323056  
   329   27.0  6.1  6.1  chr18             12356791 12356987 (38666491) + ENSPM-6_DR        DNA/CMC-EnSpm          1800   1996 (30620) 1323057 *
   616   11.7 10.8  0.7  chr18             12356974 12357102 (38666376) + DNA-X-4_DR        DNA                     745    886   (359) 1323058  
   330   24.4  6.2  6.2  chr18             12357033 12357176 (38666302) + EnSpm-N36_DR      DNA/CMC-EnSpm          2516   2659   (566) 1323059 *
   400   21.2  1.7  3.5  chr18             12357066 12357182 (38666296) C CryptonV-N5_DR    DNA/Crypton-V        (8308)  16229   16115 1323060 *
   439   24.8  1.6  2.4  chr18             12357084 12357207 (38666271) C DNA6-6_DR         DNA                  (1222)  10059    9937 1323061 *
   648   14.6  0.0  0.0  chr18             12357098 12357207 (38666271) + hAT-N131_DR       DNA/hAT-Ac              191    300  (1764) 1323062  
   468   26.0  0.0  0.0  chr18             12357099 12357221 (38666257) C DNA9-3_DR         DNA/MULE-MuDR?       (1768)   9611    9489 1323063 *
   940   21.3  0.3  3.6  chr18             12357113 12357399 (38666079) + Zisupton-6_DR     DNA/Zisupton           8572   8849 (13267) 1323064  
   333   28.3  2.5  3.2  chr18             12357208 12357250 (38666228) + Dada-tA_DR        DNA/Dada               8197   8348   (324) 1323065 *
   331   30.7  3.5  1.4  chr18             12357208 12357220 (38666258) C L1-82_DR          LINE/L1               (220)   5785    5646 1323066 *
   605   15.7  7.2  0.0  chr18             12357272 12357424 (38666054) C Zisupton-6_DR     DNA/Zisupton        (13196)   8920    8757 1323067 *
   627    5.4  4.5  2.9  chr18             12357285 12357418 (38666060) + EnSpm-N34_DR      DNA/CMC-EnSpm           375    510   (580) 1323068  
   461   17.0  5.2  4.4  chr18             12357419 12357492 (38665986) C EnSpm-6N1_DR      DNA/CMC-EnSpm        (8137)   1095     928 1323069  
   260   18.7  9.9 10.8  chr18             12357493 12357532 (38665946) + hAT-N91_DR        DNA/hAT-Ac              106    355     (0) 1323070  
   493   13.8  0.0  0.0  chr18             12358387 12358466 (38665012) C hAT-N29_DR        DNA/hAT-Tip100        (296)   1284    1205 1323071  
   287   24.0 13.2  2.8  chr18             12359319 12359515 (38663963) C ASAT_CY           Satellite              (39)    223       7 1323072  
   262   22.7  9.7  1.8  chr18             12360068 12360170 (38663308) C ASAT_CY           Satellite             (145)    117       7 1323073  
   240   24.2  9.5  1.8  chr18             12360482 12360586 (38662892) C ASAT_CY           Satellite             (145)    117       5 1323074  
   236   23.7  1.7  7.1  chr18             12361270 12361283 (38662195) C Dada-U1A_DR       DNA/Dada             (7253)   3726    3719 1323075  
   403   24.0 11.9  0.6  chr18             12361284 12361442 (38662036) + TDR16             DNA/Merlin                1    177   (136) 1323076  
  2362   16.8  3.3  4.8  chr18             12361445 12361933 (38661545) + Crypton-N1_DR     DNA/Crypton-A             3    484     (0) 1323077  
   618   15.1  0.6  5.8  chr18             12361934 12362076 (38661402) + TDR16             DNA/Merlin              179    313     (0) 1323078  
   282   13.1  7.6 13.0  chr18             12361988 12362092 (38661386) C EnSpm-N59_DR      DNA/CMC-EnSpm?        (659)   3010    2911 1323079 *
  1122    8.2  6.9  0.0  chr18             12362523 12362681 (38660797) + TDR19C            DNA/hAT-Charlie          32    201   (195) 1323080  
   247   25.8 11.2  0.9  chr18             12362601 12362698 (38660780) C EnSpm-N40_DR      DNA/CMC-EnSpm        (2104)   3290    3183 1323081 *
   927   19.5  1.0  1.0  chr18             12362780 12362971 (38660507) + SINE2-1_DR        SINE/tRNA                 2    193     (5) 1323082  
   251   26.6  7.7  1.0  chr18             12362971 12363061 (38660417) + Harbinger-2_DR    DNA/PIF-Harbinger       184    280  (4047) 1323083 *
  2698    8.7  0.3  0.5  chr18             12363227 12363595 (38659883) + SINE2-3_DR        SINE/tRNA-V-RTE           1    368     (0) 1323084  
  1077   10.8  1.3  0.6  chr18             12363460 12363618 (38659860) C hAT-N167B_DR      DNA/hAT-Charlie       (193)   1380    1221 1323085 *
   923   13.6  3.4  1.1  chr18             12363619 12363629 (38659849) + CryptonV-N1_DR    DNA/Crypton-V          8040   8157  (1894) 1323086  
   228   26.0  0.0  0.0  chr18             12364098 12364147 (38659331) + TDR8B             DNA/hAT-Ac              771    820   (143) 1323087  
  1408    9.6  0.0  0.0  chr18             12364215 12364413 (38659065) + TDR19C            DNA/hAT-Charlie           1    199   (197) 1323088  
   439   20.7  3.3  7.3  chr18             12365171 12365384 (38658094) + Helitron-N3B_DR   RC/Helitron            5528   5733   (871) 1323089 *
  1601   26.5  0.9  4.7  chr18             12365233 12365901 (38657577) + Zisupton-6_DR     DNA/Zisupton           8389   9619 (12497) 1323090  
  2068   10.4 18.4  0.7  chr18             12366270 12366656 (38656822) C HATN10_DR         DNA/hAT-Ac              (0)    455       1 1323091  
   346   17.8  0.0  5.1  chr18             12366976 12367058 (38656420) C hAT-N64B_DR       DNA/hAT-Ac           (2699)   1100    1022 1323092 *
   419   16.8 10.9  0.7  chr18             12366985 12367122 (38656356) + Polinton-1N1_DR   DNA/Maverick           3178   3329 (12140) 1323093  
  4557   11.6  8.5 17.1  chr18             12367263 12368360 (38655118) C Kolobok-N2_DR     DNA/Kolobok-T2          (0)   1371     355 1323094  
   441   30.2  9.6  1.3  chr18             12369340 12369547 (38653931) + DNA-N22_DR        DNA                       4    228   (540) 1323095  
   420   26.0  0.0  0.7  chr18             12369643 12369789 (38653689) C Ginger1-N1_DR     DNA/Ginger-1          (270)   2388    2243 1323096 *
   729    7.3  0.0  0.0  chr18             12369661 12369796 (38653682) + (TCTA)n           Simple_repeat             1    136     (0) 1323097  
   302   15.1  0.8  7.4  chr18             12369698 12369724 (38653754) C hAT-13_DR         DNA/hAT-Tip100        (282)   2520    2400 1323098 *
   534    9.8  1.0  0.0  chr18             12369725 12369822 (38653656) C EnSpm-N48_DR      DNA/CMC-EnSpm        (1622)   1956    1858 1323099  
   912   23.5  4.3  7.6  chr18             12369823 12370380 (38653098) + TDR7              DNA                       1    541     (0) 1323100  
   376   20.7  3.4  1.7  chr18             12370381 12370411 (38653067) C hAT-N127_DR       DNA/hAT-Charlie      (5107)   5209    5177 1323101  
  3703   16.0  8.6  2.9  chr18             12370941 12371685 (38651793) C hAT-N167B_DR      DNA/hAT-Charlie       (628)    945     160 1323085  
  9858    2.4  0.4  0.3  chr18             12371707 12372860 (38650618) + HATN5_DR          DNA/hAT-Ac                1   1156     (0) 1323102  
  2083   13.8 10.4  2.6  chr18             12372897 12373358 (38650120) C Mariner-N38_DR    DNA/TcMar-Tc1          (50)    497       1 1323103  
   210   10.0  0.0  0.0  chr18             12373336 12373365 (38650113) + Helitron-N3_DR    RC/Helitron            2047   2076   (940) 1323104 *
   209    9.8 14.6  0.0  chr18             12373366 12373376 (38650102) C EnSpm-N13_DR      DNA/CMC-EnSpm       (14495)   7654    7608 1323105  
   201   15.5  0.0  9.6  chr18             12373377 12373392 (38650086) + EnSpm-N48B_DR     DNA/CMC-EnSpm          1838   1889  (5070) 1323106  
   413   12.1 30.9  2.1  chr18             12373933 12374042 (38649436) C ANGEL             DNA/Kolobok           (168)    141       1 1323107  
   200   24.5 10.1  2.6  chr18             12373946 12373990 (38649488) C EnSpm-N47B_DR     DNA/CMC-EnSpm?         (44)   1388    1275 1323108 *
   259   24.6  0.0  0.0  chr18             12373991 12374051 (38649427) C DNA6-1_DR         DNA/hAT-hAT5          (571)    578     518 1323109  
   227   22.1  8.8  0.0  chr18             12373996 12374008 (38649470) + SAT-26B_DR        Satellite               364    402   (391) 1323110 *
   318   10.9  0.0  0.0  chr18             12374009 12374054 (38649424) C DNA2-16_DR        DNA                  (7970)  10081   10036 1323111  
   242   12.5  4.3  7.5  chr18             12374870 12374938 (38648540) C Kolobok-N16_DR    DNA/Kolobok?            (0)   1242    1176 1323112 *
   471   14.0  1.9 11.5  chr18             12374938 12375042 (38648436) C IS3EU-4_DR        DNA/IS3EU            (4666)  10363   10268 1323113  
  3220   13.6  7.2  0.0  chr18             12375987 12376559 (38646919) + DNA4-1B_DR        DNA/Sola-2                1    614     (0) 1323114  
   363   12.1  0.0  0.0  chr18             12376509 12376566 (38646912) C Helitron-1_DR     RC/Helitron         (14981)  11319   11262 1323115 *
   392   20.8 10.2  1.8  chr18             12376759 12376915 (38646563) + DNA9-3_DR         DNA/MULE-MuDR?         1236   1405  (9974) 1323116 *
   567   11.2  8.2  0.0  chr18             12376823 12376920 (38646558) C IS3EU-4_DR        DNA/IS3EU            (5756)   9273    9168 1323117 *
   581    8.0  9.1  0.0  chr18             12376835 12376922 (38646556) C hAT-N137_DR       DNA/hAT-Ac            (860)   2711    2616 1323118  
   246   24.5  1.0  4.0  chr18             12376884 12376985 (38646493) C Harbinger-1_DR    DNA/PIF-Harbinger    (3002)    907     809 1323119 *
   283   18.5  3.2  1.1  chr18             12376896 12376988 (38646490) + Kolobok-3_DR      DNA/Kolobok-T2         2435   2529  (3437) 1323120  
   254   12.8 13.9  0.0  chr18             12376915 12377000 (38646478) C DNA8-26_DR        DNA                  (3036)   1494    1397 1323121 *
   219   17.6  7.1  5.5  chr18             12377134 12377259 (38646219) + Mariner-N26_DRe   DNA/TcMar-ISRm11        497    624   (309) 1323122  
   768    8.5 16.6  2.6  chr18             12378371 12378539 (38644939) + TDR7              DNA                       1    192   (349) 1323123  
   220   25.1 10.5  6.9  chr18             12378540 12378576 (38644902) C EnSpm-N13_DR      DNA/CMC-EnSpm       (16167)   5978    5766 1323124  
  4396    4.8  0.5  5.0  chr18             12380011 12380635 (38642843) C DIRS-1G-LTR_DR    LTR/Ngaro               (0)    567       1 1323125  
   571   22.5  0.0  0.8  chr18             12380690 12380810 (38642668) C IS3EU-3_DR        DNA/IS3EU            (9341)    345     226 1323126  
   514   18.1  5.0  4.1  chr18             12381406 12381647 (38641831) C hAT-N91_DR        DNA/hAT-Ac             (49)    306      63 1323127 *
   716   18.3  3.2  2.1  chr18             12381479 12381514 (38641964) C Zisupton-6_DR     DNA/Zisupton        (20773)   1343    1278 1323128  
   438    7.7  0.6  8.8  chr18             12381515 12381686 (38641792) + ZFERV-2-I_DR      LTR/ERV1                656    814  (9750) 1323129 *
   848    9.4  0.7  1.9  chr18             12381573 12381759 (38641719) + Zisupton-6_DR     DNA/Zisupton           9263   9408 (12708) 1323130  
   280   25.8  2.8  6.2  chr18             12381595 12381606 (38641872) + hAT-N91_DR        DNA/hAT-Ac              148    209   (146) 1323131 *
   807   10.8  0.7  0.0  chr18             12381607 12381745 (38641733) + DNA8-25_DR        DNA                     628    767  (3200) 1323132  
   486   26.4  0.7  0.7  chr18             12381641 12381785 (38641693) + Polinton-1_DR     DNA/Maverick          17103  17247  (1238) 1323133 *
   716   18.3  3.2  2.1  chr18             12381687 12381744 (38641734) C Zisupton-6_DR     DNA/Zisupton        (20773)   1277    1167 1323128  
   280   25.8  2.8  6.2  chr18             12381786 12381809 (38641669) + hAT-N91_DR        DNA/hAT-Ac              210    355     (0) 1323131  
  3525    4.1  1.8  0.2  chr18             12382408 12382845 (38640633) C Tc1-6_DR          DNA/TcMar-Tc1         (758)    445       1 1323134  
  4669   11.0  4.8  1.7  chr18             12383325 12384128 (38639350) + hAT-N25_DR        DNA/hAT-Ac                1    829     (0) 1323135  
  4484   11.1  5.5  1.9  chr18             12384129 12384873 (38638605) + LOOPERN6B_DR      DNA/Kolobok-T2?          25    795     (1) 1323136  
   270   17.6  2.9  1.4  chr18             12384907 12384975 (38638503) C TDR16             DNA/Merlin            (196)    117      48 1323137  
  1751   18.5  2.0 23.4  chr18             12385523 12386107 (38637371) C Crypton-N1_DR     DNA/Crypton-A           (0)    484       1 1323138  
   250   26.8  4.5  2.6  chr18             12386406 12386516 (38636962) + Kolobok-N2A_DR    DNA/Kolobok-T2         1243   1355     (0) 1323139  
  6484   10.2  8.2  0.5  chr18             12387132 12388180 (38635298) + DNA-X-4_DR        DNA                       1   1129   (116) 1323140  
   846   13.5  0.8  0.0  chr18             12388290 12388422 (38635056) C SINE3-1           SINE/5S-Deu-L2         (50)    540     407 1323141  
   453    7.8 14.4  7.6  chr18             12388512 12388622 (38634856) + EnSpm-N4B_DR      DNA/CMC-EnSpm?          100    217     (3) 1323142  
   200   12.5  0.0  0.0  chr18             12388912 12388943 (38634535) + L1-4_DR           LINE/L1-Tx1            5366   5397   (151) 1323143  
   355   17.9  0.0  0.0  chr18             12389688 12389765 (38633713) + (ATTG)n           Simple_repeat             2     79     (0) 1323144  
   216   25.8  0.0  8.1  chr18             12390232 12390242 (38633236) + DNA6-1_DR         DNA/hAT-hAT5            516    519   (630) 1323145  
   843   22.5  1.5 11.3  chr18             12390243 12390573 (38632905) C ANGEL             DNA/Kolobok             (0)    309       8 1323146  
   296   22.4  0.8  9.2  chr18             12390490 12390607 (38632871) + DNA2-9_DR         DNA                     755    863  (1838) 1323147 *
  1463    9.9  5.0  0.0  chr18             12391426 12391646 (38631832) C hAT-N121_DR       DNA/hAT-Ac              (8)    977     746 1323148  
  5847    2.5  0.0  0.0  chr18             12391649 12392322 (38631156) C HarbingerN2_DR    DNA/PIF-Harbinger       (0)    674       1 1323149  
   290   21.8  0.0  4.3  chr18             12392267 12392338 (38631140) C hAT-N197_DR       DNA/hAT-Tip100          (0)    241     173 1323150 *
  4983    8.9  3.7  1.5  chr18             12392331 12393052 (38630426) C hAT-N121_DR       DNA/hAT-Ac            (247)    738       1 1323148  
   233   22.2  6.1  1.2  chr18             12393936 12394017 (38629461) C ENSPM-6_DR        DNA/CMC-EnSpm       (18051)  14565   14480 1323151 *
   436   16.2 23.6  2.1  chr18             12393960 12394154 (38629324) C Mariner-N38_DR    DNA/TcMar-Tc1          (41)    506     271 1323152  
   317   23.2 27.1  0.3  chr18             12394155 12394235 (38629243) C hAT-N21B_DR       DNA/hAT-Ac            (111)   1185     835 1323153  
   326   19.6 20.1  0.6  chr18             12394280 12394423 (38629055) + EnSpm-N4B_DR      DNA/CMC-EnSpm?           24    195    (25) 1323154  
   836   18.8  3.8  1.1  chr18             12394505 12394687 (38628791) + SINE2-1B_DR       SINE/tRNA                 2    189     (9) 1323155  
  1608   16.9  5.5  7.7  chr18             12394727 12395124 (38628354) + Merlin-1_DR       DNA/Merlin             4303   4692  (5835) 1323156 *
  2099   13.1  5.7  0.3  chr18             12394775 12395126 (38628352) C HE1_DR1           SINE/tRNA-V-RTE        (24)    378       8 1323157  
   645   20.1  1.3  2.0  chr18             12394992 12395143 (38628335) C DNA-8-9_DR        DNA/hAT-Ac            (315)   3404    3254 1323158 *
  1213   15.7 21.9  1.6  chr18             12395639 12395994 (38627484) C Kolobok-N5_DR     DNA/Kolobok-T2?         (0)    485      59 1323159  
  4522   14.7  3.2  3.4  chr18             12395996 12396847 (38626631) + HarbingerN5_DR    DNA/PIF-Harbinger         9    858     (3) 1323160  
  1525   15.2 11.8  5.1  chr18             12396958 12397305 (38626173) + Kolobok-N3_DR     DNA/Kolobok-T2?           1    370     (0) 1323161  
   348   22.4  2.8  5.7  chr18             12397332 12397440 (38626038) C hAT-N111_DR       DNA/hAT-Ac            (366)    736     631 1323162  
   206    7.7 21.1  0.0  chr18             12397820 12397871 (38625607) + Tx1-11_DR         LINE/L1-Tx1            5434   5496   (304) 1323163  
   665   17.0 11.1  2.5  chr18             12397891 12398107 (38625371) + Tx1-11_DR         LINE/L1-Tx1            5554   5788    (12) 1323163  
  1044    9.3 22.4  0.8  chr18             12398754 12398949 (38624529) C SINE2-4_DR        SINE/tRNA-V-RTE       (125)    246       9 1323164  
   623   23.4 11.4  0.4  chr18             12398757 12398992 (38624486) + EnSpm-N59_DR      DNA/CMC-EnSpm?         2413   2674   (995) 1323165 *
   748   20.8  5.8  2.3  chr18             12398799 12399005 (38624473) C EnSpm-N11_DR      DNA/CMC-EnSpm        (3623)   1730    1517 1323166  
  2512   11.3  1.6  7.8  chr18             12399846 12400297 (38623181) + LOOPERN4B_DR      DNA/Kolobok-T2           27    452    (51) 1323167  
   685    4.8  0.0  0.0  chr18             12400298 12400380 (38623098) + DNA8-8_DR         DNA/hAT-Charlie           1     83  (1124) 1323168  
  3003    6.9  0.0  0.0  chr18             12400381 12400772 (38622706) C DNA-AT-1_DR       DNA                     (0)    392       1 1323169  
   203   21.1  0.0  0.0  chr18             12400748 12400785 (38622693) C DNA2-9_DR         DNA                  (2657)     44       7 1323170 *
  1527    5.5  5.8  1.6  chr18             12400773 12401012 (38622466) + DNA8-8_DR         DNA/hAT-Charlie          82    331   (876) 1323171  
  3297    9.0  1.5  2.3  chr18             12401014 12401492 (38621986) + DNA8-8_DR         DNA/hAT-Charlie         731   1205     (2) 1323172  
   327    3.8 11.1  1.7  chr18             12401495 12401548 (38621930) + LOOPERN4B_DR      DNA/Kolobok-T2          445    503     (0) 1323173  
   348    0.0  0.0  0.0  chr18             12401584 12401624 (38621854) + DNA-2-30B_DR      DNA                      41     81   (332) 1323174  
   221    9.8  3.6  7.5  chr18             12401625 12401638 (38621840) + HATN12B_DR        DNA/hAT-Ac              188    240   (455) 1323175  
   596   17.7  0.8  3.0  chr18             12402092 12402225 (38621253) C DNA-2-30B_DR      DNA                    (77)    336     206 1323176  
  1497   16.4  0.3  1.0  chr18             12402762 12403075 (38620403) + TDR16             DNA/Merlin                1    312     (1) 1323177  
  1856    6.3  0.0  0.4  chr18             12403663 12403915 (38619563) + hAT-32N1_DR       DNA/hAT-Charlie         682    933     (0) 1323178  
   531   16.6 11.2 14.2  chr18             12404119 12404350 (38619128) C L2-5_DRe          LINE/L2              (1273)    954     729 1323179  
   356   18.3 20.9  0.8  chr18             12404354 12404463 (38619015) + DNA-X-8_DR        DNA                     671    802   (110) 1323180  
  5196    8.7  5.2  2.8  chr18             12404464 12405361 (38618117) C DNA8-4A_DR        DNA/hAT-Charlie         (0)    919       1 1323181  
   615   13.1  0.8  3.5  chr18             12405364 12405482 (38617996) + DNA-X-8_DR        DNA                     797    912     (0) 1323182  
   391   22.3  1.2 14.6  chr18             12405483 12405625 (38617853) + DNAX-25_DR        DNA/Zisupton           1408   1531  (1896) 1323183 *
   797   16.1  0.5  9.4  chr18             12405481 12405699 (38617779) + hAT-N21B_DR       DNA/hAT-Ac             1009   1209    (92) 1323184  
   266   19.6 26.4  0.0  chr18             12406620 12406653 (38616825) + hAT-N21_DR        DNA/hAT-Charlie         680    885   (961) 1323185  
   551   11.0 19.4  1.3  chr18             12406654 12406782 (38616696) + Helitron-N3B_DR   RC/Helitron            5135   5286  (1318) 1323186  
   301   20.0  0.0  3.3  chr18             12406705 12406797 (38616681) + EnSpm-6N1_DR      DNA/CMC-EnSpm          1132   1221  (8015) 1323187 *
  8678    1.6  0.0  3.0  chr18             12406799 12407829 (38615649) + L2-2_DRe          LINE/L2                3235   4235     (3) 1323188  
   338   18.2  3.8  2.5  chr18             12407761 12407839 (38615639) + EnSpm-N49_DR      DNA/CMC-EnSpm          2270   2349  (1421) 1323189 *
   292   18.5  1.2  7.8  chr18             12407825 12407906 (38615572) + EnSpm-N36B_DR     DNA/CMC-EnSpm          2742   2818   (598) 1323190 *
   998    9.8  0.7  0.0  chr18             12407836 12407988 (38615490) + Mariner-N38_DR    DNA/TcMar-Tc1           206    359   (188) 1323191  
   714   14.2  1.0 11.7  chr18             12407989 12408034 (38615444) + hAT5-N2_DR        DNA/hAT-hAT5           1345   1524  (1061) 1323192 *
  1606   10.9  9.5  4.8  chr18             12408024 12408361 (38615117) C L1-99B_DR         LINE/L1                 (5)    592     240 1323193  
   557   21.2  5.0  0.0  chr18             12408362 12408540 (38614938) + hAT-N21B_DR       DNA/hAT-Ac             1033   1220    (81) 1323194  
   223   14.3  0.0  0.0  chr18             12408511 12408545 (38614933) C hAT-N21B_DR       DNA/hAT-Ac            (557)    744     710 1323195 *
   444   15.2 20.1  1.6  chr18             12408542 12408695 (38614783) C hAT-N170_DR       DNA/Merlin             (34)    182       1 1323196  
   385    4.0  2.2  5.4  chr18             12408797 12408822 (38614656) C EnSpm-N42_DR      DNA/CMC-EnSpm         (413)    839     774 1323197  
   291    5.8  5.1  0.6  chr18             12408846 12408862 (38614616) C DNA-8-29_DR       DNA/hAT-Tip100         (69)    951     910 1323198  
   666    4.3  0.0  1.1  chr18             12408863 12408956 (38614522) + DNA9-6_DR         DNA                    7430   7522   (362) 1323199  
   291    5.8  5.1  0.6  chr18             12408957 12409001 (38614477) C DNA-8-29_DR       DNA/hAT-Tip100         (69)    909     789 1323198  
   254   14.2  2.2  2.2  chr18             12408981 12409002 (38614476) C Kolobok-4_DR      DNA/Kolobok-T2       (1457)   5174    4995 1323200 *
   385    4.0  2.2  5.4  chr18             12409003 12409037 (38614441) C EnSpm-N42_DR      DNA/CMC-EnSpm         (413)    773     678 1323197  
   201   15.1  3.6  3.6  chr18             12409744 12409754 (38613724) + EnSpm-9_DR        DNA/CMC-EnSpm          1631   1641  (6979) 1323201  
  3635   12.5 10.8  6.6  chr18             12409755 12410497 (38612981) C TDR13             DNA                     (0)    772       1 1323202  
   312   28.2  0.0  0.0  chr18             12410436 12410506 (38612972) + DNA9-3_DR         DNA/MULE-MuDR?         5717   5787  (5592) 1323203 *
   722   15.1  7.5  0.0  chr18             12410709 12410854 (38612624) C Rex1-56_DR        LINE/Rex-Babar          (4)   1182    1026 1323204  
  1309   14.7  2.9  1.6  chr18             12411005 12411051 (38612427) + TDR17B            DNA/Sola-1              359    603   (943) 1323205  
  1346    8.8  2.6  1.0  chr18             12411052 12411246 (38612232) C SINE2-4_DR        SINE/tRNA-V-RTE         (2)    369     172 1323206  
   427   12.1  0.0  0.0  chr18             12412107 12412172 (38611306) + hAT-27N1_DR       DNA/hAT-Ac               12     77   (654) 1323207  
  5988   13.2  6.0  5.0  chr18             12412185 12413336 (38610142) + Harbinger-4N1B_DR DNA/PIF-Harbinger         1   1163     (0) 1323208  
   432   18.3  4.8  6.9  chr18             12413381 12413527 (38609951) + hAT-27N1_DR       DNA/hAT-Ac              132    275   (456) 1323209  
   318   17.5  0.0  1.6  chr18             12413494 12413513 (38609965) C DNA2-16_DR        DNA                  (3943)  14108   14090 1323210 *
   488   21.9  0.0  0.0  chr18             12413514 12413609 (38609869) + HATN13_DR         DNA/hAT-Ac                1     96  (1023) 1323211  
   205   20.4  3.6  1.8  chr18             12413642 12413696 (38609782) + hATN13C_DR        DNA/hAT-Ac              156    211   (724) 1323212  
   299   11.4  0.6  0.0  chr18             12413857 12413910 (38609568) + hATN13C_DR        DNA/hAT-Ac              714    759   (176) 1323213  
   214   21.8 11.0  5.2  chr18             12413911 12414000 (38609478) + CryptonV-N2_DR    DNA/Crypton-V          4060   4211 (12427) 1323214  
  1183   17.4  2.3 20.8  chr18             12414281 12414796 (38608682) + hAT-27N1_DR       DNA/hAT-Ac              284    720    (11) 1323215  
   545   19.0 22.2  0.5  chr18             12415719 12415898 (38607580) + LINEX-1_DR        Retroposon              570    788    (17) 1323216  
  4430    3.1  0.9  0.5  chr18             12418521 12419069 (38604409) C L2-42_DRe         LINE/L2                 (5)   3564    3014 1323217  
   394   17.7  8.6  7.0  chr18             12419083 12419222 (38604256) C hAT-N54B_DR       DNA/hAT-Ac             (31)    463     322 1323218  
   582    8.9  0.0  0.0  chr18             12419254 12419332 (38604146) + DNA-8-3_DR        DNA/P                  1085   1163     (0) 1323219  
   318   12.2  0.0  0.0  chr18             12419396 12419444 (38604034) + DNA-N17_DR        DNA                     319    367     (0) 1323220  
  4386   15.4  6.1 17.4  chr18             12420566 12421933 (38601545) C hAT-N57_DR        DNA/hAT-Ac             (40)   1246      10 1323221  
   907    9.1  4.4  2.5  chr18             12421945 12422102 (38601376) C CryptonV-N1_DR    DNA/Crypton-V        (1913)   8138    7978 1323222 *
  2625    6.7  0.0  5.5  chr18             12421962 12422342 (38601136) C HE2_DR            SINE/tRNA-V-RTE         (0)    363       3 1323223  
   842   18.2  2.0  8.3  chr18             12422343 12422377 (38601101) C EnSpm-N11_DR      DNA/CMC-EnSpm        (3791)   1562    1540 1323224  
   238   21.9  4.3  7.7  chr18             12422584 12422677 (38600801) + ANGEL             DNA/Kolobok               5     95   (214) 1323225  
   295   13.0  1.8  1.8  chr18             12422757 12422811 (38600667) + EnSpm-7_DR        DNA/CMC-EnSpm          9356   9410  (1624) 1323226  
   250   21.4 11.4  0.0  chr18             12422812 12422826 (38600652) C DNA2-8_DR         DNA/CMC-EnSpm        (2840)   1567    1490 1323227  
   268    8.3 26.7  0.0  chr18             12423893 12423952 (38599526) + Harbinger-N23_DR  DNA/PIF-Harbinger       362    437     (0) 1323228  
   916   23.9  3.3  4.9  chr18             12424067 12424462 (38599016) C Copia-10B_DR-LTR  LTR/Gypsy?             (23)    422      33 1323229  
   289   22.4  0.0  0.0  chr18             12424603 12424660 (38598818) C hAT-31_DR         DNA/hAT-Ac           (1441)   1639    1582 1323230  
  2830   11.8 15.0  0.8  chr18             12425908 12426448 (38597030) C TDR23             DNA                     (0)   1147     531 1323231  
   653   14.3 27.2  0.5  chr18             12426449 12426617 (38596861) C DNA-8-30_DR       DNA/hAT-Ac            (291)    731     518 1323232  
  1881    9.0  5.0  0.0  chr18             12426648 12426968 (38596510) C DNA-8-30_DR       DNA/hAT-Ac            (685)    337       1 1323232  
   669   16.5  0.7  0.7  chr18             12427866 12428000 (38595478) C DNA11TA1_DR       DNA/CMC-EnSpm           (0)    203      73 1323233  
  1214   11.2  1.0  0.5  chr18             12428001 12428197 (38595281) C DNA11TA1_DR       DNA/CMC-EnSpm           (0)    203       6 1323234  
   906   15.3  2.9  0.6  chr18             12428370 12428540 (38594938) + DNA11TA1_DR       DNA/CMC-EnSpm            22    196     (7) 1323235  
   439   21.7  5.5  1.3  chr18             12428413 12428557 (38594921) C Polinton-2N1_DR   DNA/Maverick         (7120)   3972    3822 1323236 *
   664   11.2  2.9  0.0  chr18             12428597 12428613 (38594865) + EnSpm-N48_DR      DNA/CMC-EnSpm          1835   1956  (1619) 1323237  
   499   16.7  0.0  0.7  chr18             12428614 12428752 (38594726) C DNA-TA-4_DR       DNA/TcMar            (8230)   1565    1428 1323238  
   399   18.9  1.9  4.0  chr18             12428637 12428790 (38594688) + Zisupton-6_DR     DNA/Zisupton          16450  16600  (5516) 1323239 *
  1059   13.5  8.9  7.4  chr18             12428759 12429038 (38594440) + hAT-N54_DR        DNA/hAT-Ac             1406   1689     (0) 1323240  
   390   19.6  3.7  8.3  chr18             12429039 12429227 (38594251) C EnSpm-N4B_DR      DNA/CMC-EnSpm?         (38)    182       2 1323241  
   375   21.2  0.0  0.0  chr18             12430108 12430192 (38593286) C Kolobok-N3_DR     DNA/Kolobok-T2?         (0)    370     286 1323242  
  2424   12.1  1.3  0.0  chr18             12430195 12430567 (38592911) C HE1_DR1           SINE/tRNA-V-RTE        (24)    378       1 1323243  
   207   24.1  6.9  0.0  chr18             12430517 12430574 (38592904) C DNA8-23_DR        DNA                  (1979)   4760    4699 1323244 *
   731   18.5 13.7  1.8  chr18             12430566 12430769 (38592709) C Kolobok-N3_DR     DNA/Kolobok-T2?        (73)    297      70 1323242  
   677   10.7  0.0  3.3  chr18             12430780 12430905 (38592573) C Polinton-1N1_DR   DNA/Maverick         (3213)  12256   12135 1323245  
   910   18.1 12.4  0.0  chr18             12430936 12431205 (38592273) C ERV1-3-I_DR       LTR/ERV1             (6644)    820     432 1323246  
   425   13.8  0.0  0.0  chr18             12431225 12431289 (38592189) C Kolobok-N3_DR     DNA/Kolobok-T2?       (305)     65       1 1323242  
  4712   11.3  6.2  1.4  chr18             12431329 12432107 (38591371) + DNA-X-2_DR        DNA                       1    816     (0) 1323247  
   402    2.2  0.0  0.0  chr18             12432817 12432862 (38590616) C LOOPERN3_DR       DNA/PiggyBac          (522)    489     444 1323248  
  1561    5.5  4.0  0.0  chr18             12432864 12433064 (38590414) C LOOPERN3_DR       DNA/PiggyBac          (809)    202       1 1323248  
  2892    8.0  5.5  0.5  chr18             12433065 12433463 (38590015) C hAT-N121_DR       DNA/hAT-Ac             (13)    972     554 1323249  
  2839    9.8  1.2  0.7  chr18             12433464 12433876 (38589602) + HarbingerN5_DR    DNA/PIF-Harbinger         1    415   (446) 1323250  
  2036    4.4  6.6  3.2  chr18             12434092 12434394 (38589084) C TDR16             DNA/Merlin              (0)    313       1 1323251  
   200   14.0  0.0  8.3  chr18             12434421 12434459 (38589019) + hAT-5_DR          DNA/hAT-Charlie         193    228  (2268) 1323252 *
  2043   13.1  1.6  0.3  chr18             12434430 12434743 (38588735) C Harbinger-N13_DR  DNA/PIF-Harbinger       (6)    318       1 1323253  
  1587   13.3  4.8  1.9  chr18             12435546 12435858 (38587620) + L2-13B_DRe        LINE/L2                 900   1221    (20) 1323254  
   218    3.3  6.7  0.0  chr18             12435856 12435885 (38587593) C DNA-5-7_DR        DNA/hAT-hAT5          (642)     32       1 1323255 *
   244   13.0  4.3  0.0  chr18             12435861 12435906 (38587572) C Helitron-2_DR     RC/Helitron         (14619)  12793   12746 1323256 *
   322   15.6  4.6  1.5  chr18             12435889 12435953 (38587525) + hAT-N133_DR       DNA/hAT-Ac              181    247   (376) 1323257  
  1963    8.0  3.6  2.6  chr18             12435955 12436261 (38587217) + hAT-N133_DR       DNA/hAT-Ac              314    623     (0) 1323258  
   213    3.7  0.0  0.0  chr18             12436731 12436757 (38586721) + Helitron-N3B_DR   RC/Helitron            5074   5100  (1504) 1323259 *
   888   14.9  6.7  4.4  chr18             12436736 12436761 (38586717) + Helitron-4_DR     RC/Helitron           13495  13525 (18343) 1323260  
  3469    6.7  0.8  8.6  chr18             12436762 12437349 (38586129) + Mariner-N38_DR    DNA/TcMar-Tc1             1    546     (1) 1323261  
   204   23.6  0.0  1.4  chr18             12437285 12437357 (38586121) C Helitron-4_DR     RC/Helitron         (18283)  13585   13514 1323262 *
   216   12.5  0.0  0.0  chr18             12437328 12437359 (38586119) + CryptonV-N4_DR    DNA/Crypton-V          5074   5105  (8388) 1323263 *
   854   17.1 18.0  0.0  chr18             12437349 12437565 (38585913) + DNA-AT-1_DR       DNA                     137    392     (0) 1323264  
   475   13.6  2.5  0.0  chr18             12437564 12437644 (38585834) C hAT-N21B_DR       DNA/hAT-Ac              (2)   1299    1217 1323265 *
   640   14.1 19.9  0.0  chr18             12437709 12437864 (38585614) + DNA11TA1_DR       DNA/CMC-EnSpm            17    203     (0) 1323266  
   854   16.7  1.4  2.6  chr18             12438475 12438663 (38584815) C CryptonV-N1_DR    DNA/Crypton-V        (1913)   8138    7976 1323267 *
  1716    8.7  0.8  0.8  chr18             12438522 12438764 (38584714) + TDR17B            DNA/Sola-1              406    648   (898) 1323268  
  2791    8.9  6.1  0.5  chr18             12438843 12439250 (38584228) C TC1DR3            DNA/TcMar-Tc1         (434)    791     361 1323269  
   865    8.5 14.6  0.0  chr18             12439253 12439382 (38584096) C TC1DR3            DNA/TcMar-Tc1        (1074)    151       3 1323269  
   539   16.9  1.3  7.6  chr18             12439386 12439539 (38583939) C hAT-27N1_DR       DNA/hAT-Ac            (157)    574     430 1323270  
   271   19.0 13.0 11.1  chr18             12439540 12439616 (38583862) C CryptonV-N5_DR    DNA/Crypton-V       (14120)  10417   10183 1323271  
   315   25.0  2.5  0.0  chr18             12439634 12439650 (38583828) C DNA8-10_DR        DNA/hAT-Ac           (1187)   2831    2813 1323272  
  2470   10.1  3.6  0.8  chr18             12439651 12440011 (38583467) + SINE2-4_DR        SINE/tRNA-V-RTE           1    371     (0) 1323273  
  2115   14.7  3.7  3.2  chr18             12439661 12440067 (38583411) + EnSpm-N10_DR      DNA/CMC-EnSpm          3389   3797  (5511) 1323274 *
   273   10.5  1.7  3.5  chr18             12440267 12440325 (38583153) C EnSpm-N5B_DR      DNA/CMC-EnSpm          (41)   1251    1194 1323275 *
   322   13.5 13.5  0.0  chr18             12440291 12440364 (38583114) + EnSpm-N5B_DR      DNA/CMC-EnSpm           102    185  (1107) 1323276  
   240   11.9 24.4  6.7  chr18             12440318 12440407 (38583071) C EnSpm-N5_DR       DNA/CMC-EnSpm         (185)    105       1 1323277 *
   253   28.4  3.7  0.0  chr18             12440614 12440694 (38582784) C hAT-33_DR         DNA/hAT-Charlie       (319)   2400    2317 1323278  
   414   13.7  0.0  4.1  chr18             12441195 12441270 (38582208) + Zisupton-3_DR     DNA/Zisupton           4898   4970  (2985) 1323279  
  4488    6.4  2.1  0.3  chr18             12441289 12441868 (38581610) C SINE3-1           SINE/5S-Deu-L2          (0)    590       1 1323280  
   265   15.8  5.2  9.5  chr18             12441887 12441963 (38581515) + Zisupton-3_DR     DNA/Zisupton           5160   5233  (2722) 1323281  
  1475   16.6 11.1  0.9  chr18             12441966 12442262 (38581216) + Harbinger-N10_DR  DNA/PIF-Harbinger         1    327     (1) 1323282  
  5683    3.7  0.3  0.0  chr18             12442273 12442944 (38580534) C HarbingerN2_DR    DNA/PIF-Harbinger       (0)    674       1 1323283  
   680   11.0 14.7  0.0  chr18             12442945 12443079 (38580399) + TDR19C            DNA/hAT-Charlie         211    365    (31) 1323284  
   716   21.5  1.6 12.6  chr18             12444188 12444214 (38579264) + DNAX-25_DR        DNA/Zisupton           2124   2125  (1302) 1323285  
  2768    3.6  0.0  5.0  chr18             12444215 12444594 (38578884) + HE2_DR            SINE/tRNA-V-RTE           2    363     (0) 1323286  
   231   15.3  0.0 15.0  chr18             12444537 12444605 (38578873) + DNA8-28_DR        DNA/hAT                3561   3620  (3522) 1323287 *
  1075    9.7  8.9  3.0  chr18             12444648 12444838 (38578640) C Kolobok-N1_DR     DNA/Kolobok-T2?        (35)    764     563 1323288  
   270   13.9  0.0  0.0  chr18             12444857 12444899 (38578579) + Kolobok-N1_DR     DNA/Kolobok-T2?         117    159   (640) 1323289  
   223   28.2  0.0  0.0  chr18             12444885 12444955 (38578523) + EnSpm-3_DR        DNA/CMC-EnSpm          6309   6379  (2069) 1323290 *
  1510    6.6  1.5  0.0  chr18             12444893 12445088 (38578390) C TDR19             DNA/hAT-Charlie       (206)    199       1 1323291  
   204   30.3  4.4  1.1  chr18             12445011 12445100 (38578378) C L1-60_DR          LINE/L1              (5305)    372     280 1323292 *
  3639   13.3 11.6  4.6  chr18             12445205 12445939 (38577539) C DNA2-2_DR         DNA                     (2)    784       1 1323293  
   694   15.4  5.6  0.7  chr18             12445950 12446093 (38577385) C Kolobok-N1_DR     DNA/Kolobok-T2?       (632)    167      17 1323288  
   377   25.0  3.4  6.3  chr18             12446246 12446424 (38577054) C CryptonV-N5_DR    DNA/Crypton-V       (19272)   5265    5092 1323294 *
  1411    8.3  1.0  0.0  chr18             12446265 12446456 (38577022) C SINE2-4_DR        SINE/tRNA-V-RTE         (0)    371     178 1323295  
   256   23.1  4.6  0.0  chr18             12446399 12446463 (38577015) C Helitron-2_DR     RC/Helitron          (3773)  23639   23572 1323296 *
  1097   10.4  5.7  1.0  chr18             12446831 12447024 (38576454) C DNA11TA1_DR       DNA/CMC-EnSpm           (0)    203       1 1323297  
   236   27.2  0.0  2.9  chr18             12447032 12447103 (38576375) + Helitron-2_DR     RC/Helitron            1905   1974 (25438) 1323298  
   828   14.7  4.1  5.2  chr18             12447202 12447395 (38576083) + DNA11TA1B_DR      DNA/CMC-EnSpm             6    197     (6) 1323299  
   232   27.8  0.5 19.0  chr18             12447396 12447409 (38576069) C Zisupton-7_DR     DNA/Zisupton         (7194)   9821    9705 1323300  
  6412    8.8  1.5  1.4  chr18             12448409 12449331 (38574147) + TDR2              DNA/TcMar-Tc1            14    937     (0) 1323301  
   733   27.2  1.8  1.4  chr18             12449607 12449626 (38573852) + hAT-N22B_DR       DNA/hAT-Ac              782    802   (577) 1323302  
  1730    4.9  0.8  0.7  chr18             12449627 12449851 (38573627) + TDR3              DNA/hAT-Charlie           1    226   (179) 1323303  
  4351    9.6  1.7  1.6  chr18             12450078 12450713 (38572765) + hAT-25N1_DR       DNA/hAT-Charlie          31    667   (338) 1323304  
   888    9.4  0.0  0.0  chr18             12450724 12450850 (38572628) + hAT-25N1_DR       DNA/hAT-Charlie         879   1005     (0) 1323305  
   263   21.3  6.7  0.0  chr18             12452716 12452790 (38570688) C hAT-N60_DR        DNA/hAT-Ac            (428)   1077     998 1323306  
  2157    7.5  0.3  1.3  chr18             12453931 12454243 (38569235) C DNA-5-9_DR        DNA/hAT-Tip100         (28)    645     336 1323307  
   721   13.2  1.8  0.0  chr18             12454245 12454358 (38569120) + hAT-N52_DR        DNA/hAT-Ac                1    116   (705) 1323308  
  1123   12.9  7.7  0.8  chr18             12454361 12454595 (38568883) + hAT-N52_DR        DNA/hAT-Ac              264    514   (307) 1323309  
   672   10.9  0.0  0.0  chr18             12454601 12454692 (38568786) + hAT-N52B_DR       DNA/hAT-Ac              592    683     (0) 1323310  
  2076    6.4  9.3  0.3  chr18             12454694 12455006 (38568472) C DNA-5-9_DR        DNA/hAT-Tip100        (332)    341       1 1323311  
   953   16.3  8.0  6.8  chr18             12455007 12455044 (38568434) + DNA-8-24_DR       DNA/hAT-Tip100         1026   1066   (717) 1323312 *
  1967   17.4  1.7  4.0  chr18             12455037 12455442 (38568036) + EnSpm-N13_DR      DNA/CMC-EnSpm          1707   2103 (20046) 1323313 *
  2491   10.3  3.4  0.6  chr18             12455093 12455442 (38568036) + SINE2-4_DR        SINE/tRNA-V-RTE           9    368     (3) 1323314  
  2059   17.4 12.9  3.1  chr18             12455443 12455620 (38567858) C DNA8-23_DR        DNA                  (4467)   2272    1695 1323315  
   948   11.9  1.9  1.2  chr18             12455480 12455641 (38567837) + EnSpm-N37_DR      DNA/CMC-EnSpm           333    495  (6152) 1323316 *
  1825   16.5  9.6  1.2  chr18             12455749 12456208 (38567270) + L1-53_DR          LINE/L1                5949   6446     (0) 1323317  
  2269    7.9  4.2  0.6  chr18             12458182 12458514 (38564964) + EnSpm-N6_DR       DNA/CMC-EnSpm?            1    345     (1) 1323318  
  1999    8.9 38.6  3.1  chr18             12458986 12459518 (38563960) C DNA-1-11_DR       DNA                     (0)    724       8 1323319  
   228   26.6  5.4  3.2  chr18             12459580 12459672 (38563806) C Harbinger-N19_DR  DNA/PIF-Harbinger     (528)     95       1 1323320  
  1366    9.8  1.0  0.0  chr18             12460834 12461026 (38562452) + hAT-N4C_DR        DNA/hAT-Charlie           1    195     (0) 1323321  
   246   27.0  0.0  6.4  chr18             12460891 12460905 (38562573) C EnSpm-N36B_DR     DNA/CMC-EnSpm        (1016)   2398    2323 1323322 *
   404   29.7  6.4  2.5  chr18             12461027 12461066 (38562412) + DNA-6-N5B_DR      DNA                    1741   1982  (1541) 1323323  
   364   23.4  3.7  5.9  chr18             12461405 12461595 (38561883) C EnSpm-N47_DR      DNA/CMC-EnSpm?        (560)   2457    2271 1323324 *
   577   16.4  5.3  9.9  chr18             12461450 12461639 (38561839) + ASAT_CY           Satellite                 1    182    (80) 1323325  
   253   13.2  0.0  0.0  chr18             12461673 12461710 (38561768) C TDR13             DNA                     (0)    772     735 1323326 *
   469   10.9  0.0  0.4  chr18             12461698 12461774 (38561704) C hAT-N46_DR        DNA/hAT-Tip100       (1437)    157      83 1323327  
   298    6.6  4.5  9.4  chr18             12461758 12461824 (38561654) C DNA-X-18_DR       DNA                   (636)    574     511 1323328 *
   561   19.1 15.3  1.6  chr18             12461833 12462002 (38561476) C DNA-X-18_DR       DNA                  (1017)    193       1 1323328  
  3439   15.6 10.7  0.7  chr18             12462003 12462673 (38560805) C TDR13             DNA                    (34)    738       1 1323329  
   229   19.2  6.1  4.8  chr18             12462665 12462746 (38560732) + ASAT_CY           Satellite               180    262     (0) 1323325 *
   762    3.3  1.1  0.0  chr18             12465450 12465540 (38557938) C DNA-3-2_DR        DNA/PIF-Harbinger       (0)    973     882 1323330 *
  1457   10.2  0.9  0.5  chr18             12465538 12465753 (38557725) C DNA-3-2_DR        DNA/PIF-Harbinger     (756)    217       1 1323331  
  1890    7.0  0.0  0.4  chr18             12466180 12466423 (38557055) + hAT-N190B_DR      DNA/hAT                   1    243   (495) 1323332  
   284   12.7 10.6  4.3  chr18             12466403 12466423 (38557055) + DNA2-8_DR         DNA/CMC-EnSpm          3578   3602   (805) 1323333 *
  2083    7.5  1.9  1.0  chr18             12466424 12466733 (38556745) C TDR16             DNA/Merlin              (0)    313       1 1323334  
  2727    7.4 13.0  0.4  chr18             12466734 12467180 (38556298) + hAT-N190B_DR      DNA/hAT                 236    738     (0) 1323335  
   225   18.2  0.0  0.0  chr18             12468293 12468336 (38555142) C ANGEL             DNA/Kolobok            (72)    237     194 1323336  
  5105    8.2  4.4  1.0  chr18             12468348 12469120 (38554358) C DNA-X-3_DR        DNA                   (470)   1004     206 1323337  
   397    8.0  0.0  6.3  chr18             12469117 12469183 (38554295) + Harbinger-N31B_DR DNA/PIF-Harbinger       619    681     (0) 1323338 *
   273   16.9  2.6  6.8  chr18             12469184 12469245 (38554233) + EnSpm-N13_DR      DNA/CMC-EnSpm          4326   4384 (17765) 1323339 *
   429   24.0  0.0  1.0  chr18             12469180 12469280 (38554198) + ANGEL             DNA/Kolobok             170    269    (40) 1323340 *
   950   10.7  0.7  0.0  chr18             12469271 12469410 (38554068) C DNA11TA1B_DR      DNA/CMC-EnSpm          (10)    193      53 1323341  
   347   11.5  0.0  0.0  chr18             12469407 12469484 (38553994) + (TTCA)n           Simple_repeat             3     80     (0) 1323342 *
   295   14.3  0.0 11.5  chr18             12469425 12469511 (38553967) + DNA9-N1_DR        DNA/MULE-NOF           2281   2358  (2658) 1323343 *
   308   24.0  0.0  5.2  chr18             12469439 12469454 (38554024) C Mariner-N5C_DR    DNA/TcMar            (4440)   3481    3386 1323344 *
   378    1.9  0.0  0.0  chr18             12469449 12469500 (38553978) C EnSpm-6N1_DR      DNA/CMC-EnSpm        (2805)   6431    6380 1323345  
   344   17.3  0.0  4.9  chr18             12469455 12469539 (38553939) C TE-X-7_DR         LINE?/Penelope?       (550)    289     209 1323346 *
   446   22.4  0.0  2.1  chr18             12469487 12469582 (38553896) + Penelope-5_DR     LINE/Penelope          2280   2373   (503) 1323347 *
   496   11.9  2.3  2.2  chr18             12469498 12469602 (38553876) + EnSpm-N37_DR      DNA/CMC-EnSpm           391    465  (6182) 1323348  
   429   13.6  0.0 18.0  chr18             12469505 12469648 (38553830) + TDR9              DNA                       1    122    (86) 1323349 *
   483    9.5  9.9  3.9  chr18             12469573 12469693 (38553785) C hAT-N50_DR        DNA/hAT-Ac            (520)    181      54 1323350  
   286    8.0 12.0  0.0  chr18             12470303 12470352 (38553126) C EnSpm-17_DR       DNA/CMC-EnSpm        (6520)   2756    2701 1323351  
   872   18.6  0.0  2.3  chr18             12470367 12470542 (38552936) + Mariner-7_DR      DNA/TcMar-Tc1           174    345  (1242) 1323352  
   483   19.4  5.9  5.1  chr18             12470600 12470735 (38552743) + Mariner-7_DR      DNA/TcMar-Tc1          1246   1382   (205) 1323353  
   312   28.0  9.1  6.1  chr18             12470710 12470743 (38552735) C EnSpm-7_DR        DNA/CMC-EnSpm        (1577)   9457    9130 1323354 *
   928   21.2  9.1  0.7  chr18             12470744 12471028 (38552450) C ANGEL             DNA/Kolobok             (0)    309       1 1323355  
   250   21.2  7.6  0.0  chr18             12470976 12471041 (38552437) C DNA6-1_DR         DNA/hAT-hAT5          (565)    584     514 1323356 *
   220   19.9  2.4 10.3  chr18             12471423 12471506 (38551972) C Mariner-N31_DR    DNA/TcMar-Tc1           (9)    531     454 1323357 *
   459   24.2  2.5  2.5  chr18             12471501 12471661 (38551817) + ASAT_CY           Satellite                45    205    (57) 1323358  
   457   14.6  4.4  9.9  chr18             12471819 12471978 (38551500) C hAT-N53B_DR       DNA/hAT-Ac            (801)   3376    3225 1323359 *
   616   12.6  5.8  2.1  chr18             12471843 12471980 (38551498) C TDR16             DNA/Merlin             (45)    268     126 1323360  
   249   22.1  3.0  6.1  chr18             12471896 12471996 (38551482) + TE-X-13_DR        Unknown                1500   1597   (828) 1323361 *
  4161    9.5 24.2  0.6  chr18             12472015 12472843 (38550635) + hAT-N38_DR        DNA/hAT-hAT6              6   1029     (0) 1323362  
   210   13.6  4.4  2.2  chr18             12472816 12472860 (38550618) + hAT-N44_DR        DNA/hAT-Tip100          724    769   (318) 1323363 *
  1235    8.5  6.0  0.5  chr18             12473941 12474141 (38549337) C EnSpm-N4_DR       DNA/CMC-EnSpm           (0)    212       1 1323364  
   388   15.8 12.6  0.0  chr18             12474241 12474335 (38549143) C DNAX-16_DR        DNA                   (115)    308     202 1323365  
   270   24.2  7.1  2.9  chr18             12474293 12474380 (38549098) + hAT-N142B_DR      DNA/hAT?                675    766  (1234) 1323366 *
  1709   16.9 13.2  9.1  chr18             12474381 12474941 (38548537) + DNA-8-28_DR       DNA/hAT-Tip100?           1    582     (0) 1323367  
  1281   10.6 23.8  0.7  chr18             12474942 12475189 (38548289) C HE1_DR1           SINE/tRNA-V-RTE        (68)    334      30 1323368  
   714   19.9 24.1  4.7  chr18             12474944 12475233 (38548245) + DNA9-3_DR         DNA/MULE-MuDR?         1371   1714  (9665) 1323369 *
   302    7.2  2.9  0.0  chr18             12475175 12475243 (38548235) + CryptonV-N4_DR    DNA/Crypton-V          3785   3855  (9638) 1323370 *
   332    8.8  2.4  3.7  chr18             12475187 12475269 (38548209) C EnSpm-N33_DR      DNA/CMC-EnSpm        (1930)    327     246 1323371 *
   484   21.9  9.3  3.5  chr18             12475229 12475389 (38548089) C DNAX-16_DR        DNA                   (251)    172       3 1323365  
   214   15.6 14.3  1.8  chr18             12475270 12475284 (38548194) C hAT-N145_DR       DNA/hAT-Ac            (239)   1352    1243 1323372 *
  1297   16.9 14.2  1.1  chr18             12476426 12476748 (38546730) C Copia-11B_DR-LTR  LTR/Gypsy?              (0)    468     104 1323373  
  1274   10.8  7.2  0.5  chr18             12476749 12476943 (38546535) + DNA-1-5_DR        DNA                       1    208   (540) 1323374  
   514   24.8  9.5  2.0  chr18             12477069 12477257 (38546221) C ERV1-N1-I_DR      LTR/ERV1             (3652)   1865    1663 1323375 *
  2399   11.4  3.5  0.0  chr18             12477129 12477495 (38545983) C HE1_DR1           SINE/tRNA-V-RTE        (22)    380       1 1323376  
   289   27.8  0.0  0.0  chr18             12477433 12477504 (38545974) + DNA8-10_DR        DNA/hAT-Ac             2751   2822  (1196) 1323377 *
   235   16.3  2.0  4.0  chr18             12477460 12477510 (38545968) C DNA-N31_DR        DNA                   (686)   1330    1281 1323378 *
   208   19.2  0.0  6.4  chr18             12477544 12477593 (38545885) C CryptonV-2_DR     DNA/Crypton-V       (14489)   7322    7276 1323379  
   370   23.9  5.1  0.0  chr18             12477758 12477874 (38545604) C hAT-N170_DR       DNA/Merlin             (91)    125       3 1323380  
  1777   14.2  9.9  3.6  chr18             12478678 12479070 (38544408) + DNA-5-4_DR        DNA                       1    417   (655) 1323381  
   529   22.1  6.4  3.1  chr18             12478904 12479090 (38544388) C Mariner-N5B_DR    DNA/TcMar            (2285)   7159    6967 1323382 *
   323   15.7  0.0  7.8  chr18             12479094 12479162 (38544316) + DNA-5-4_DR        DNA                     500    563   (509) 1323383  
   278   20.5  8.1  1.3  chr18             12479097 12479163 (38544315) C RTEX-5_DR         LINE/RTE-X            (215)   5682    5611 1323384 *
  2606    5.1 17.7  2.3  chr18             12479164 12479582 (38543896) C DNA2-6_DR         DNA/CMC-EnSpm           (0)   3085    2604 1323385  
   269   20.9  4.5  0.0  chr18             12479525 12479591 (38543887) + TDR8C             DNA                     744    813   (309) 1323386 *
   202   10.2  9.7  4.6  chr18             12479565 12479626 (38543852) C DNA2-6_DR         DNA/CMC-EnSpm        (2947)    138      74 1323387 *
   768   19.8  2.3  2.8  chr18             12479642 12479818 (38543660) C ERV1-N1-I_DR      LTR/ERV1             (3679)   1838    1663 1323388 *
  1782   10.6  0.8  0.0  chr18             12479684 12479939 (38543539) C SINE2-4_DR        SINE/tRNA-V-RTE         (2)    369     112 1323389  
  1692   13.3  3.1  1.7  chr18             12479940 12479973 (38543505) C hAT-N137_DR       DNA/hAT-Ac            (866)   2705    2412 1323390  
  1586   11.8 11.1 10.2  chr18             12479956 12480333 (38543145) + DNA-5-4_DR        DNA                     692   1072     (0) 1323391 *
  3042    9.7 22.6  5.0  chr18             12481554 12482204 (38541274) C hAT-N167_DR       DNA/hAT-Charlie         (0)    850      91 1323392  
   230   31.4  2.8  3.8  chr18             12482343 12482448 (38541030) C Harbinger-N23_DR  DNA/PIF-Harbinger      (81)    356     252 1323393  
  4798    8.6  2.0 11.0  chr18             12482454 12483350 (38540128) + hAT-N161_DR       DNA/hAT-Ac                1    824     (0) 1323394  
   206   20.4  2.0  0.0  chr18             12483629 12483677 (38539801) C DNA-N37_DR        DNA                   (431)    236     187 1323395  
   209   15.1  5.4  5.4  chr18             12484133 12484188 (38539290) C CryptonV-N4_DR    DNA/Crypton-V        (6712)   6781    6726 1323396  
   307   17.6  0.0  0.0  chr18             12484828 12484878 (38538600) + Harbinger-8N2_DR  DNA/PIF-Harbinger         1     51   (497) 1323397  
   215   13.5  0.0 21.0  chr18             12484844 12484861 (38538617) + EnSpm-N48B_DR     DNA/CMC-EnSpm          5221   5282  (1677) 1323398 *
   230   14.3  2.0  0.0  chr18             12484870 12484918 (38538560) + Mariner-N5C_DR    DNA/TcMar              2205   2254  (5667) 1323399 *
   311   21.7  1.4  0.0  chr18             12484903 12484971 (38538507) C EnSpm-10N1_DR     DNA/CMC-EnSpm         (253)   2982    2913 1323400 *
   550    5.8 33.3  0.0  chr18             12484918 12485037 (38538441) C DNA-TA-1_DR       DNA/TcMar-Tc1           (6)    806     647 1323401  
  3132    8.7  6.2  0.6  chr18             12485046 12485563 (38537915) C Mariner-N38_DR    DNA/TcMar-Tc1           (0)    547       1 1323402  
  2975    9.5  6.3  0.2  chr18             12485580 12486055 (38537423) C DNA-TA-1_DR       DNA/TcMar-Tc1         (256)    556      52 1323401  
  2537    9.7  3.7  2.1  chr18             12486103 12486481 (38536997) + Harbinger-8N2_DR  DNA/PIF-Harbinger       164    548     (0) 1323403  
  2470    8.1  1.4  0.6  chr18             12488851 12489200 (38534278) C hAT-N42_DR        DNA/hAT-Ac            (130)    583     231 1323404  
   641   12.1  0.0  0.0  chr18             12489186 12489276 (38534202) C hAT-N42B_DR       DNA/hAT-Ac            (700)     91       1 1323405 *
   837   11.9  2.7  3.3  chr18             12489469 12489508 (38533970) C CryptonV-N4_DR    DNA/Crypton-V        (8352)   5141    5103 1323406  
  3286    8.7  3.5  2.9  chr18             12489509 12490052 (38533426) + Mariner-N38_DR    DNA/TcMar-Tc1             1    547     (0) 1323407  
   207   14.6  1.7  5.4  chr18             12490009 12490066 (38533412) + Dada-tL_DR        DNA/Dada               2314   2369  (8038) 1323408 *
   204   19.5 13.2  4.0  chr18             12491382 12491466 (38532012) C CryptonV-N6_DR    DNA/Crypton-V         (281)    281     189 1323409  
   429   10.4  1.5  0.0  chr18             12491467 12491533 (38531945) + Mariner-N1_DR     DNA/TcMar                 1     68   (202) 1323410  
  6052    9.0 11.3  0.4  chr18             12491544 12492471 (38531007) + Kolobok-4N1_DR    DNA/Kolobok-T2            1   1029   (640) 1323411  
   725   11.8  0.8  5.8  chr18             12492480 12492605 (38530873) + Kolobok-4N1_DR    DNA/Kolobok-T2         1514   1633    (36) 1323412  
   304   25.5  2.2  8.5  chr18             12492609 12492646 (38530832) C Mariner-N7_DR     DNA/TcMar             (120)    141      13 1323413  
   450   20.4  1.0  1.0  chr18             12492647 12492745 (38530733) + Mariner-N1_DR     DNA/TcMar               160    258    (12) 1323414  
   220   18.2  1.7  5.4  chr18             12492722 12492779 (38530699) C EnSpm-N48B_DR     DNA/CMC-EnSpm        (5782)   1177    1122 1323415 *
   579   14.7  0.0  0.0  chr18             12492752 12492853 (38530625) C CryptonV-N6_DR    DNA/Crypton-V         (375)    187      86 1323409  
   513   21.0  0.0  0.0  chr18             12492839 12492938 (38530540) C CryptonV-1_DR     DNA/Crypton-V       (17771)    102       3 1323416 *
   918   14.5 16.3  4.9  chr18             12493827 12493868 (38529610) C Zisupton-6_DR     DNA/Zisupton        (12862)   9254    9187 1323417  
  2978    5.1 15.7  0.9  chr18             12493869 12494345 (38529133) + Mariner-N38_DR    DNA/TcMar-Tc1             1    547     (0) 1323418  
   299   19.7  3.6  7.5  chr18             12494255 12494364 (38529114) + EnSpm-N13_DR      DNA/CMC-EnSpm          8082   8187 (13962) 1323419 *
  1839   15.0 25.2  2.2  chr18             12494541 12495052 (38528426) + hAT-N22C_DR       DNA/hAT-Ac               68    694     (0) 1323420  
   230   10.2  2.9 14.5  chr18             12495717 12495783 (38527695) C hAT-N91_DR        DNA/hAT-Ac             (11)    344     285 1323421  
  3168   10.3  6.6  1.5  chr18             12495784 12496295 (38527183) + HARBINGERN2B_DR   DNA/PIF-Harbinger         4    541   (258) 1323422  
  3151    8.7  2.0  0.2  chr18             12496312 12496771 (38526707) + L2-3_DRe          LINE/L2                4594   5061     (7) 1323423  
   523   20.4  0.0  6.5  chr18             12496801 12496931 (38526547) C DNA-AT-1_DR       DNA                     (1)    391     269 1323424  
  1656    9.8  3.5  0.4  chr18             12496941 12497195 (38526283) C L1-63_DR          LINE/L1                 (5)   4953    4691 1323425  
  1285   15.5 10.0  3.4  chr18             12497838 12498138 (38525340) + Merlin-1_DR       DNA/Merlin             8726   9045  (1482) 1323426 *
  1767    9.9  6.5  0.4  chr18             12497877 12498139 (38525339) + SINE2-4_DR        SINE/tRNA-V-RTE          93    371     (0) 1323427  
   394   11.2  8.6  1.1  chr18             12498075 12498155 (38525323) C TDR9              DNA                     (0)    208     122 1323428 *
  1451   14.8 18.2  6.0  chr18             12498773 12498818 (38524660) + Merlin-1_DR       DNA/Merlin             2204   2570  (7957) 1323429  
  2141    8.9 19.5  1.8  chr18             12498819 12499254 (38524224) + Mariner-N38_DR    DNA/TcMar-Tc1            29    540     (7) 1323430  
  1451   14.8 18.2  6.0  chr18             12499255 12499276 (38524202) + Merlin-1_DR       DNA/Merlin             2571   2765  (7762) 1323429  
   390   18.6  5.3  8.5  chr18             12499614 12499783 (38523695) + DNAX-23_DR        DNA                    9259   9423  (2378) 1323431 *
  2373   10.0  2.7  1.1  chr18             12499639 12500003 (38523475) + hAT-N137_DR       DNA/hAT-Ac             2348   2718   (853) 1323432  
   655   16.2  0.0  2.6  chr18             12499958 12500115 (38523363) + Polinton-1N1_DR   DNA/Maverick          14676  14829   (640) 1323433 *
  1957   15.7  2.9  4.0  chr18             12500004 12500090 (38523388) C DNA9-3_DR         DNA/MULE-MuDR?       (9718)   1661    1215 1323434  
   236    0.0  0.0  0.0  chr18             12500785 12500809 (38522669) + DNA9-3_DR         DNA/MULE-MuDR?         9419   9443  (1936) 1323435  
   239   15.8  2.8  4.8  chr18             12500902 12501007 (38522471) + Mariner-N5_DR     DNA/TcMar              2099   2202  (6767) 1323436 *
   347   20.1  0.6  3.2  chr18             12500949 12500984 (38522494) + Zisupton-6_DR     DNA/Zisupton           9284   9438 (12678) 1323437  
   348   16.2  6.5  4.8  chr18             12500985 12501024 (38522454) + ENSPM-6_DR        DNA/CMC-EnSpm         13880  14000 (18612) 1323438  
   490   11.8  5.1  3.8  chr18             12501025 12501103 (38522375) + Rex1-31_DRe       LINE/Rex-Babar         3036   3115   (418) 1323439 *
   684   23.1  0.5 11.1  chr18             12501049 12501104 (38522374) + DNA9-3_DR         DNA/MULE-MuDR?         9569   9757  (1622) 1323440  
   700   17.4  0.0  6.2  chr18             12501105 12501257 (38522221) C EnSpm-15_DR       DNA/CMC-EnSpm       (10156)   1298    1155 1323441 *
   836   15.1  0.0  0.0  chr18             12501125 12501263 (38522215) + DNA8-17_DR        DNA/hAT-Tip100         1309   1447   (366) 1323442  
   339   24.6  7.6  0.8  chr18             12501752 12501870 (38521608) + EnSpm-N44_DR      DNA/CMC-EnSpm          5352   5478  (3174) 1323443 *
   521   20.9  3.6  3.6  chr18             12501799 12501813 (38521665) + DNA2-16_DR        DNA                    8022   8036 (10015) 1323444  
  2468    9.0  4.9  0.3  chr18             12501814 12502180 (38521298) + HE1_DR1           SINE/tRNA-V-RTE           1    384    (18) 1323445  
   881   15.4  0.0  3.1  chr18             12502041 12502207 (38521271) C DNA9-6_DR         DNA                  (3290)   4594    4433 1323446 *
   660   20.8  0.0  1.3  chr18             12502070 12502230 (38521248) + DNA-TA-4_DR       DNA/TcMar              4550   4708  (5087) 1323447 *
   205   11.1  0.0  0.0  chr18             12503325 12503387 (38520091) C L1-119_DR         LINE/L1              (4064)   1213    1151 1323448 *
   225   15.2  0.0  0.0  chr18             12503337 12503395 (38520083) + ENSPM-6_DR        DNA/CMC-EnSpm         28313  28371  (4245) 1323449  
   346   14.0  0.5  9.2  chr18             12503587 12503885 (38519593) + A-rich            Low_complexity            1    272     (0) 1323450  
   238   17.5  1.8  0.0  chr18             12504838 12504863 (38518615) C EnSpm-N13_DR      DNA/CMC-EnSpm       (16144)   6005    5979 1323451  
   820   11.4  2.6  3.9  chr18             12504864 12505018 (38518460) C TDR7              DNA                     (0)    541     389 1323452  
  3207    6.4  0.0  0.0  chr18             12505020 12505412 (38518066) + HarbingerN6_DR    DNA/PIF-Harbinger         1    393     (0) 1323453  
  1613   10.2 14.5  0.8  chr18             12505413 12505755 (38517723) C TDR7              DNA                   (151)    390       1 1323452  
  4626    8.0  7.1  2.9  chr18             12505768 12506622 (38516856) + DNA8-4C_DR        DNA/hAT-Charlie           1   1261     (0) 1323454  
   458    6.6  0.8  2.9  chr18             12507396 12507525 (38515953) + DNA-6-N2_DR       DNA                    4196   4305   (751) 1323455  
   204   10.0  1.2  4.9  chr18             12507752 12507835 (38515643) C Mariner-N31_DR    DNA/TcMar-Tc1         (271)    269     189 1323456  
   288    6.7  0.0  0.0  chr18             12508086 12508145 (38515333) + DNA-6-N2_DR       DNA                    4231   4290   (766) 1323457 *
   301    7.5  0.7 10.9  chr18             12508118 12508316 (38515162) + (TTA)n            Simple_repeat             1    178     (0) 1323458  
   233   13.3  2.7  4.6  chr18             12508146 12508190 (38515288) C DNA-1-7_DR        DNA/PIF-Harbinger     (664)    769     667 1323459 *
  1373   18.0  2.9 26.4  chr18             12509327 12509908 (38513570) C piggyBac-N14_DR   DNA/PiggyBac?         (193)    804     331 1323460  
  4930   10.3  3.9  0.8  chr18             12509909 12510648 (38512830) + TDR13B            DNA                       1    763     (0) 1323461  
   305   13.5  0.0  7.5  chr18             12510657 12510728 (38512750) C EnSpm-N16_DR      DNA/CMC-EnSpm         (135)     67       1 1323462  
   231   33.8  1.4  0.0  chr18             12511094 12511167 (38512311) C EnSpm-9_DR        DNA/CMC-EnSpm        (7844)    776     702 1323463  
 52232    0.1  0.1  0.1  chr18             12511540 12517325 (38506153) C L1-42_DR          LINE/L1                (20)   5790       3 1323464  
   634    2.6  0.0  0.0  chr18             12517362 12517512 (38505966) + (TATAA)n          Simple_repeat             3    153     (0) 1323465  
   665   13.4  5.6  0.7  chr18             12517780 12517922 (38505556) + ASAT_CY           Satellite                 2    151   (111) 1323466  
   256   11.9  0.8  9.2  chr18             12518189 12518317 (38505161) C EnSpm-N17_DR      DNA/TcMar            (3147)   2046    1928 1323467 *
   335   10.9  3.6  0.0  chr18             12518209 12518346 (38505132) + DNA-X-5_DR        DNA/hAT                 978   1120   (101) 1323468 *
   559   12.4  1.6  3.2  chr18             12518236 12518360 (38505118) C CryptonV-3_DR     DNA/Crypton-V       (22948)    505     383 1323469  
   497   11.0  1.6  3.3  chr18             12518265 12518386 (38505092) C Kolobok-3_DR      DNA/Kolobok-T2       (3417)   2549    2430 1323470 *
   466    7.8  2.8  0.7  chr18             12518361 12518374 (38505104) + Harbinger-N17_DR  DNA/PIF-Harbinger       297    438  (1207) 1323471 *
   377   15.6 10.0  0.0  chr18             12520485 12520574 (38502904) C Kolobok-N5_DR     DNA/Kolobok-T2?         (0)    485     387 1323472  
  1176    7.2  0.7  0.3  chr18             12520964 12521124 (38502354) + Mariner-N7_DR     DNA/TcMar                 1    144   (117) 1323473  
   204   24.7  0.0  0.0  chr18             12521119 12521211 (38502267) C Gypsy152B-LTR_DR  LTR/Gypsy             (796)    127      35 1323474 *
   228   11.0  0.0  0.3  chr18             12521135 12521228 (38502250) + hAT-30N1_DR       DNA/hAT-Ac             1302   1433   (600) 1323475  
  2330   12.2 10.6  3.3  chr18             12521461 12522006 (38501472) + hAT-N52_DR        DNA/hAT-Ac                1    683     (0) 1323476  
   373   20.0  3.5  1.1  chr18             12522075 12522160 (38501318) C CryptonV-N6_DR    DNA/Crypton-V         (474)     88       1 1323477  
   367   13.4  0.8  8.7  chr18             12523130 12523522 (38499956) + A-rich            Low_complexity            1    362     (0) 1323478  
   207   17.6  3.7  8.8  chr18             12523308 12523737 (38499741) C DNA-N26B_DR       DNA                    (21)   1133     724 1323479 *
   398   11.7  0.0  5.8  chr18             12523559 12523740 (38499738) + A-rich            Low_complexity            1    172     (0) 1323480  
   214    3.3  1.7  0.0  chr18             12523689 12523748 (38499730) + Mariner-N5_DR     DNA/TcMar              2147   2207  (6762) 1323481 *
   233   16.0  3.8  5.8  chr18             12524435 12524456 (38499022) C Merlin-2_DR       DNA/Merlin           (8999)   4922    4902 1323482  
   268    8.2 39.3  0.0  chr18             12524457 12524517 (38498961) C TC1DR3B           DNA/TcMar-Tc1           (0)    889     805 1323483  
   254    6.1  0.0  0.0  chr18             12524512 12524544 (38498934) C TC1DR3            DNA/TcMar-Tc1        (1172)     53      21 1323484 *
   599   16.4  0.7  8.4  chr18             12524603 12524755 (38498723) C TDR23             DNA                   (655)    492     351 1323485  
  2808   16.8  7.2  5.2  chr18             12524766 12525545 (38497933) + DNA2-3_DR         DNA/Merlin              451   1245     (0) 1323486  
   205   14.7  0.0  0.0  chr18             12525518 12525551 (38497927) C DNA6-6_DR         DNA                  (5033)   6248    6215 1323487 *
  1857   10.3  9.0  0.0  chr18             12525694 12526003 (38497475) + HE1_DR1           SINE/tRNA-V-RTE          41    378    (24) 1323488  
   597   21.1  2.0  0.7  chr18             12525873 12526020 (38497458) + EnSpm-17_DR       DNA/CMC-EnSpm          2829   2978  (6298) 1323489 *
   581   15.0  5.0  0.8  chr18             12526045 12526165 (38497313) + TE-X-26_DR        Unknown                 457    582     (0) 1323490  
   261   17.1  2.0  1.8  chr18             12526639 12526700 (38496778) + hAT-N126B_DR      DNA/hAT-Ac                1     63   (580) 1323491  
   315   24.8  0.0  1.6  chr18             12526781 12526868 (38496610) + hAT-N126_DR       DNA/hAT-Ac              272    333   (206) 1323492  
  8091    9.4  0.8  0.7  chr18             12526869 12528030 (38495448) C DNA-8-3_DR        DNA/P                   (0)   1163       1 1323493  
   588   21.3  3.4  5.7  chr18             12528047 12528225 (38495253) + HATN12B_DR        DNA/hAT-Ac              521    695     (0) 1323494  
   437   12.5  0.0  0.0  chr18             12528169 12528232 (38495246) + DNA6-1_DR         DNA/hAT-hAT5            793    856   (293) 1323495 *
   221   22.4  0.0  4.5  chr18             12528733 12528802 (38494676) C Zisupton-7_DR     DNA/Zisupton        (12155)   4927    4861 1323496 *
  1777   13.0  2.4  0.6  chr18             12528765 12529097 (38494381) C Helitron-N3_DR    RC/Helitron           (893)   2123    1785 1323497  
  1598   20.4  2.7  7.6  chr18             12528791 12528808 (38494670) + Zisupton-6_DR     DNA/Zisupton           8510   8571 (13545) 1323498 *
  1866    9.1  1.7  0.7  chr18             12528810 12529097 (38494381) + Merlin-1_DR       DNA/Merlin             1623   1913  (8614) 1323499  
  1509   19.9  3.3  2.5  chr18             12529098 12529200 (38494278) C hAT-N202_DR       DNA/hAT-Tip100       (1366)    518     125 1323500  
  1598   20.4  2.7  7.6  chr18             12529201 12529453 (38494025) + Zisupton-6_DR     DNA/Zisupton           8572   9486 (12630) 1323498  
   473   34.3  0.0  0.0  chr18             12529301 12529472 (38494006) C EnSpm-6N1_DR      DNA/CMC-EnSpm        (8135)   1101     930 1323501 *
   232   27.7  0.7  4.2  chr18             12529345 12529491 (38493987) C Helitron-2_DR     RC/Helitron         (15538)  11874   11733 1323502 *
   326   22.6  3.6  6.8  chr18             12529363 12529379 (38494099) C Harbinger-2_DR    DNA/PIF-Harbinger    (1908)   2419    2369 1323503  
   359   25.0  7.8  0.0  chr18             12529380 12529495 (38493983) + Helitron-2_DR     RC/Helitron            6027   6151 (21261) 1323504  
   326   22.6  3.6  6.8  chr18             12529496 12529528 (38493950) C Harbinger-2_DR    DNA/PIF-Harbinger    (1908)   2368    2259 1323503  
  6062    9.4  5.9  0.2  chr18             12530596 12531475 (38492003) C TDR8B             DNA/hAT-Ac             (33)    930       1 1323505  
   203   11.4  0.0  0.0  chr18             12531567 12531601 (38491877) + (ATTG)n           Simple_repeat             2     36     (0) 1323506  
  3110   10.7 11.1  1.8  chr18             12531634 12532155 (38491323) C SINE3-1a          SINE/5S-Deu-L2          (0)    570       1 1323507  
   395    8.3  2.3  0.0  chr18             12532213 12532345 (38491133) + Dada-U6_DR        DNA/Dada               7079   7214  (1749) 1323508 *
   399    5.9  1.8  3.0  chr18             12532334 12532391 (38491087) + DNA6-6_DR         DNA                    7782   7881  (3400) 1323509 *
   461    4.8  0.8  2.0  chr18             12532346 12532357 (38491121) C Helitron-4_DR     RC/Helitron         (19912)  11914   11842 1323510  
   590   19.9 40.1  0.3  chr18             12533744 12534005 (38489473) C Helitron-2_DR     RC/Helitron          (3593)  23819   23454 1323511 *
  1455   11.4 15.7  0.0  chr18             12533783 12534044 (38489434) C SINE2-4_DR        SINE/tRNA-V-RTE        (61)    310       8 1323512  
  1030   16.5 16.2  3.5  chr18             12534045 12534084 (38489394) C Merlin-1_DR       DNA/Merlin           (1543)   8984    8646 1323513  
   209   17.7  3.1 13.5  chr18             12534233 12534330 (38489148) C LTR-19_DR-LTR     LTR                   (958)    404     316 1323514 *
   436   12.7  4.1  3.2  chr18             12534246 12534367 (38489111) C Zisupton-6_DR     DNA/Zisupton        (12605)   9511    9389 1323515  
   363    9.4  1.8  4.6  chr18             12534274 12534290 (38489188) + Zisupton-7_DR     DNA/Zisupton          11386  11455  (5627) 1323516 *
   397    8.1  0.0  0.0  chr18             12534291 12534377 (38489101) + Polinton-4_DR     DNA/Maverick          17109  17195  (3092) 1323517 *
   549   17.6  0.0 13.7  chr18             12534306 12534496 (38488982) + hAT-N159_DR       DNA/hAT-Ac             1458   1625   (197) 1323518  
   232    7.7  0.0  0.0  chr18             12534453 12534504 (38488974) C CryptonV-2_DR     DNA/Crypton-V       (21011)    800     749 1323519 *
   232   17.0  0.0  1.7  chr18             12534457 12534516 (38488962) C EnSpm-9_DR        DNA/CMC-EnSpm        (7907)    713     655 1323520  
   372   14.6  4.2  6.5  chr18             12534793 12534887 (38488591) + Mariner-N16_DR    DNA/TcMar-Tc1            12    104   (496) 1323521  
   313    5.0  0.0  0.0  chr18             12534964 12535003 (38488475) C DNA11TA1_DR       DNA/TcMar-Tc1           (4)    199     160 1323522  
  2903   10.9  1.7  0.6  chr18             12535008 12535479 (38487999) C Copia-8-LTR_DR    LTR/Gypsy?              (7)    477       1 1323523  
   704   18.9  1.2  1.2  chr18             12535480 12535637 (38487841) C CryptonV-N1_DR    DNA/Crypton-V        (1918)   8133    7976 1323524 *
  2454   10.9  2.5  0.6  chr18             12535495 12535852 (38487626) C SINE2-4_DR        SINE/tRNA-V-RTE         (1)    370       6 1323525  
   301   19.4  0.0  3.2  chr18             12535798 12535861 (38487617) C DNA8-9_DR         DNA/hAT-Ac            (579)    872     811 1323526 *
   534   17.6  9.0  1.3  chr18             12535858 12536001 (38487477) C DNA11TA1_DR       DNA/TcMar-Tc1          (43)    160       6 1323522  
   650   15.6  3.3  9.2  chr18             12536029 12536212 (38487266) C EnSpm-N4B_DR      DNA/CMC-EnSpm?         (13)    207      34 1323527  
  2317    8.6  5.8  0.0  chr18             12536214 12536561 (38486917) C hAT-N51_DR        DNA/hAT-Ac              (0)    368       1 1323528  
   483   11.4  3.8  1.2  chr18             12536630 12536709 (38486769) C Mariner-N16_DR    DNA/TcMar-Tc1          (50)    550     469 1323529  
   300   17.7  3.8 14.6  chr18             12536756 12536861 (38486617) C CryptonV-1_DR     DNA/Crypton-V       (15164)   2709    2614 1323530 *
  1565   14.2 17.6  0.3  chr18             12536782 12537105 (38486373) C HE1_DR1           SINE/tRNA-V-RTE        (22)    380       1 1323531  
   511   22.0  3.2  7.3  chr18             12537589 12537745 (38485733) C L1-92_DR          LINE/L1                 (0)   5539    5389 1323532  
   258   16.6 10.8  5.8  chr18             12537742 12537824 (38485654) + hAT-N64B_DR       DNA/hAT-Ac             1233   1319  (2480) 1323533 *
  4454    2.4  3.2  0.9  chr18             12537751 12538307 (38485171) C SINE3-1a          SINE/5S-Deu-L2          (0)    570       1 1323534  
   215   19.2  0.0  2.1  chr18             12538407 12538454 (38485024) + Gypsy38-I_DR      LTR/Gypsy              1553   1599  (3786) 1323535 *
   323    8.2 11.0  0.0  chr18             12538434 12538506 (38484972) C EnSpm-N21_DR      DNA/CMC-EnSpm         (137)    342     262 1323536  
   466   14.9  8.4  0.0  chr18             12538520 12538626 (38484852) C EnSpm-N21_DR      DNA/CMC-EnSpm         (355)    124       9 1323536  
  3671    8.3  3.9  0.5  chr18             12539336 12539877 (38483601) C DNA-TA-1_DR       DNA/CMC-EnSpm         (252)    560       1 1323537  
   807   13.2  1.8  2.5  chr18             12539977 12540139 (38483339) C DNA-TA-2_DR       DNA/CMC-EnSpm           (0)    196      35 1323538  
   260   17.7 19.5  2.7  chr18             12540042 12540169 (38483309) + IS3EU-1_DR        DNA/IS3EU              3554   3702  (5002) 1323539 *
   371   15.8  5.3  0.0  chr18             12540260 12540354 (38483124) + DNA9-3_DR         DNA/MULE-MuDR?        10374  10473   (906) 1323540  
   217    5.4  5.4  0.0  chr18             12540379 12540415 (38483063) C DNA9-3_DR         DNA/MULE-MuDR?       (1149)  10230   10192 1323541  
   602   17.2  3.3  0.0  chr18             12540550 12540671 (38482807) C DNA9-3_DR         DNA/MULE-MuDR?        (881)  10498   10373 1323542  
  2274    9.1  7.7  0.0  chr18             12541146 12541484 (38481994) + HE1_DR1           SINE/tRNA-V-RTE          23    387    (15) 1323543  
   559   23.6  2.4  4.3  chr18             12541346 12541509 (38481969) + TE-X-7_DR         LINE?/Penelope?         141    301   (538) 1323544 *
   529   16.4  1.0  0.0  chr18             12542306 12542409 (38481069) C TDR23             DNA                     (7)   1140    1036 1323545  
   230   21.6 10.2  0.0  chr18             12542515 12542602 (38480876) + DNA9-4_DR         DNA                     127    223   (196) 1323546  
   215   18.0 10.0  0.0  chr18             12542608 12542657 (38480821) + DNA8-18_DR        DNA                     162    216   (917) 1323547  
   281   14.3  3.5  1.7  chr18             12542663 12542719 (38480759) C Helitron-4_DR     RC/Helitron         (19160)  12708   12651 1323548 *
  9206    3.4  1.9  0.7  chr18             12542688 12543828 (38479650) + TDR8              DNA/PIF-Harbinger         1   1155     (0) 1323549  
   236   20.0  0.0  0.0  chr18             12543794 12543833 (38479645) + Helitron-4_DR     RC/Helitron           12648  12687 (19181) 1323550 *
  9626    3.0  0.3  0.8  chr18             12543914 12545062 (38478416) + Harbinger3N_DR    DNA/PIF-Harbinger         1   1144     (0) 1323551  
   216   17.0  3.9  9.5  chr18             12545063 12545137 (38478341) + hAT-N104_DR       DNA/hAT-Tip100          277    347   (183) 1323552  
  2289   10.1  2.6  1.7  chr18             12545140 12545491 (38477987) C SINE2-4_DR        SINE/tRNA-V-RTE         (6)    365      11 1323553  
  1772   13.8  2.0 30.0  chr18             12545492 12545627 (38477851) + TDR17B            DNA/Sola-1              409    791   (755) 1323554  
   777   19.3  2.9  2.3  chr18             12545495 12545664 (38477814) C EnSpm-N17_DR      DNA/TcMar            (2054)   3139    2969 1323555 *
  1166   15.8  3.9 13.5  chr18             12545717 12546104 (38477374) C DNAX-16_DR        DNA                    (21)    402      48 1323556  
   237   22.8 10.5  3.3  chr18             12546839 12546924 (38476554) + DNA8-9_DR         DNA/hAT-Ac              779    870   (581) 1323557 *
   489   21.5  4.8  7.8  chr18             12546851 12546996 (38476482) + DNA-2-32_DR       DNA/CMC-EnSpm?         2453   2594  (6188) 1323558 *
  2251   10.3  6.7  0.6  chr18             12546875 12547216 (38476262) + SINE2-4_DR        SINE/tRNA-V-RTE           9    371     (0) 1323559  
   994   16.5  1.8  3.2  chr18             12547033 12547251 (38476227) C MuDR-2_DR         DNA/MULE-MuDR        (4893)  19040   18825 1323560 *
  1001   12.7  3.0  1.8  chr18             12547619 12547787 (38475691) + EnSpm-N37_DR      DNA/CMC-EnSpm           294    464  (6183) 1323561 *
  1045    6.7  0.0  1.5  chr18             12547655 12547790 (38475688) + SINE2-3_DR        SINE/tRNA-V-RTE         235    368     (0) 1323562  
   993   15.7  3.3  4.5  chr18             12547791 12547964 (38475514) + DNA6-6_DR         DNA                    4427   4595  (6686) 1323563  
   343   19.2 18.3  4.6  chr18             12548629 12548819 (38474659) C TDR24             DNA                     (1)    443     228 1323564  
  1433   17.1 16.8  2.2  chr18             12548820 12549177 (38474301) C Harbinger-N25_DR  DNA/PIF-Harbinger       (0)    576     168 1323565  
   362   18.2  3.8  2.5  chr18             12549160 12549176 (38474302) C DNA7-N2_DR        DNA/hAT-hAT6          (296)   1718    1701 1323566 *
  2470    4.7  6.9  1.6  chr18             12549177 12549526 (38473952) + SINE2-3_DR        SINE/tRNA-V-RTE           1    368     (0) 1323567  
   680   10.9 13.8  1.4  chr18             12549414 12549543 (38473935) + HATN17_DR         DNA/hAT-Tip100          348    493  (1054) 1323568 *
   703   16.0  0.8  0.8  chr18             12549530 12549661 (38473817) C Harbinger-N25_DR  DNA/PIF-Harbinger     (390)    186      55 1323565 *
   911   18.6  6.0  8.5  chr18             12549659 12549690 (38473788) C hAT-N168B_DR      DNA/hAT-Charlie       (142)    513     488 1323569  
  1068   16.9 10.1  2.8  chr18             12549691 12549928 (38473550) + HATN8_DR          DNA/Zisupton              1    255     (0) 1323570  
  3627    6.7  2.2  0.2  chr18             12549956 12550463 (38473015) C Mariner-N38_DR    DNA/TcMar-Tc1           (0)    547      30 1323571  
  1230   13.5  0.0 17.5  chr18             12550183 12550497 (38472981) C CryptonV-3_DR     DNA/Crypton-V       (22268)   1185     918 1323572 *
   574   12.3  9.4  0.0  chr18             12550479 12550584 (38472894) C TDR24             DNA                   (213)    231     116 1323564 *
   268   26.1  0.0  2.2  chr18             12550595 12550688 (38472790) + Dada-tA_DR        DNA/Dada                769    860  (7812) 1323573  
   357    9.8 13.9  1.2  chr18             12550716 12550787 (38472691) + hAT-N142B_DR      DNA/hAT?                698    778  (1222) 1323574 *
  1616   11.0 17.9  1.9  chr18             12550727 12551051 (38472427) C HE1_DR1           SINE/tRNA-V-RTE        (25)    377       2 1323575  
   745   20.4  4.2  0.6  chr18             12550902 12551069 (38472409) C DIRS-1-LTR_DR     LTR/Ngaro             (265)    357     184 1323576 *
   349   19.0 20.6  8.9  chr18             12551053 12551387 (38472091) + hAT-N122_DR       DNA/hAT-Ac              207    577     (0) 1323577 *
  1554    4.7  0.5  0.0  chr18             12551410 12551601 (38471877) + hAT-N66B_DR       DNA/hAT-Charlie           1    193     (2) 1323578  
   312   12.0  0.0  1.3  chr18             12551594 12551613 (38471865) + ERV1-7_DR-I       LTR/ERV1               1674   1748  (4955) 1323579 *
   360    7.1  0.0  0.0  chr18             12551614 12551669 (38471809) + DNA6-6_DR         DNA                    7772   7827  (3454) 1323580  
   274    6.0  0.0  7.5  chr18             12551624 12551695 (38471783) C CryptonV-N5_DR    DNA/Crypton-V       (13001)  11536   11470 1323581 *
   226    9.9  1.1 12.1  chr18             12551627 12551718 (38471760) + Kolobok-2_DR      DNA/Kolobok-T2         5561   5643  (1057) 1323582 *
   801   17.1  3.5  0.0  chr18             12551668 12551837 (38471641) C EnSpm-N21_DR      DNA/CMC-EnSpm          (13)    466     291 1323583  
   600   12.0  1.7  2.2  chr18             12552769 12552997 (38470481) + (TATAA)n          Simple_repeat             1    227     (0) 1323584  
   206    8.8  9.8  2.5  chr18             12552984 12553010 (38470468) C EnSpm-N1_DR       DNA/CMC-EnSpm         (428)   2102    2023 1323585 *
   207   17.0  8.0  1.7  chr18             12552998 12553091 (38470387) + Polinton-1N1_DR   DNA/Maverick          14741  15083   (386) 1323586 *
   274   11.5  1.3  1.9  chr18             12553011 12553169 (38470309) C DNA-2-32_DR       DNA/CMC-EnSpm?       (3142)   5640    5483 1323587  
   252   10.1  2.3  2.9  chr18             12553025 12553067 (38470411) C DNA-8-29_DR       DNA/hAT-Tip100         (51)    969     802 1323588 *
   333    7.6  0.0  2.5  chr18             12553039 12553159 (38470319) C DNA8-10_DR        DNA/hAT-Ac           (2300)   1718    1601 1323589 *
   365    3.9  0.0  0.0  chr18             12553058 12553160 (38470318) C DNA-X-5_DR        DNA/hAT                (77)   1144    1042 1323590 *
   634    6.8  0.0  3.9  chr18             12553071 12553177 (38470301) C Helitron-2_DR     RC/Helitron         (15566)  11846   11744 1323591  
   365    5.7  4.0  2.3  chr18             12553178 12553193 (38470285) + ERV1-7_DR-I       LTR/ERV1               1697   1821  (4882) 1323592  
   206    8.8  9.8  2.5  chr18             12553198 12553224 (38470254) C EnSpm-N1_DR       DNA/CMC-EnSpm         (428)   2022    1935 1323585  
   625   12.8  1.3  8.3  chr18             12553436 12553589 (38469889) + L1-83_DR          LINE/L1                5453   5596    (15) 1323593  
  1349    6.0  0.0  0.0  chr18             12553784 12553950 (38469528) + SINE2-4_DR        SINE/tRNA-V-RTE         190    356    (15) 1323594  
   923   16.0  2.2  0.5  chr18             12553813 12553994 (38469484) + DNA8-25_DR        DNA                    2019   2203  (1764) 1323595 *
   273   10.4  6.2  0.0  chr18             12554476 12554523 (38468955) + ANGEL             DNA/Kolobok              58    108   (201) 1323596  
   221   20.0  0.5  0.0  chr18             12554524 12554534 (38468944) + EnSpm-14_DR       DNA/CMC-EnSpm          5169   5211  (1938) 1323597  
   204   24.4  8.6 10.3  chr18             12554789 12554916 (38468562) + Gypsy157-I_DR     LTR/Gypsy              5159   5284  (5616) 1323598  
   316    4.4  0.0  0.0  chr18             12554994 12555106 (38468372) + (GAAA)n           Simple_repeat             3    115     (0) 1323599  
   764    2.8  3.9  2.9  chr18             12555748 12556007 (38467471) + (TAAAG)n          Simple_repeat             1    262     (0) 1323600  
   211   14.7  0.0  0.0  chr18             12556143 12556176 (38467302) + hAT-N21B_DR       DNA/hAT-Ac              704    737   (564) 1323601  
   350   14.5 13.2  0.0  chr18             12556237 12556312 (38467166) C Helitron-N3B_DR   RC/Helitron          (4417)   2187    2102 1323602  
   886   13.7  4.5  0.6  chr18             12556313 12556488 (38466990) C EnSpm-3N1_DR      DNA/CMC-EnSpm           (0)    183       1 1323603  
   670   21.4  3.8  6.2  chr18             12556489 12556745 (38466733) C hAT-N21B_DR       DNA/hAT-Ac            (341)    960     710 1323604  
   270    9.5  0.0  2.4  chr18             12556710 12556752 (38466726) + EnSpm-N48B_DR     DNA/CMC-EnSpm          1830   1871  (5088) 1323605 *
   253   15.9  8.4  3.2  chr18             12557050 12557157 (38466321) C DNA-N4_DR         DNA                   (274)    768     683 1323606  
   308    9.0  0.0  0.0  chr18             12557657 12557756 (38465722) + hAT-30N1_DR       DNA/hAT-Ac             1342   1526   (614) 1323607  
   258   17.4  8.5  0.1  chr18             12557757 12557785 (38465693) + hAT-N36C_DR       DNA/hAT                 191    302  (1615) 1323608  
   339   23.5  0.0  1.2  chr18             12557966 12557990 (38465488) + DNA8-9_DR         DNA/hAT-Ac              788    811   (640) 1323609  
  2227   10.1  4.5  2.2  chr18             12557991 12558346 (38465132) + SINE2-4_DR        SINE/tRNA-V-RTE           1    364     (7) 1323610  
   984   15.8  8.2  6.2  chr18             12558115 12558383 (38465095) + ZFERV-2N1-I_DR    LTR/ERV1               5795   6068   (909) 1323611 *
   323   19.0  3.2  6.7  chr18             12559401 12559416 (38464062) C DNA6-1_DR         DNA/hAT-hAT5          (425)    724     713 1323612  
   936   17.5  2.5  1.5  chr18             12559417 12559613 (38463865) + ANGEL             DNA/Kolobok               1    199   (110) 1323613  
   558   20.2  0.8  0.0  chr18             12559656 12559676 (38463802) + Academ-N1_DRe     DNA/Academ-1            920    941  (3087) 1323614  
   718    9.8  0.0  0.0  chr18             12559677 12559778 (38463700) C TDR12             DNA                     (0)    242     141 1323615  
   920   13.8  8.0  0.0  chr18             12559780 12559967 (38463511) + DNA11TA1_DR       DNA/CMC-EnSpm             1    203     (0) 1323616  
   978   10.1  0.0  0.0  chr18             12559968 12560105 (38463373) C TDR12             DNA                   (104)    138       1 1323615  
  3108   10.1  6.5 19.4  chr18             12560123 12560862 (38462616) + Harbinger-4N1B_DR DNA/PIF-Harbinger         3    662   (501) 1323617  
  9344    2.8  2.2  0.3  chr18             12560863 12561996 (38461482) + HATN5_DR          DNA/hAT-Ac                1   1156     (0) 1323618  
   889   10.4  2.3  4.2  chr18             12561997 12562167 (38461311) + Harbinger-4N1B_DR DNA/PIF-Harbinger       655    822   (341) 1323619  
   342   18.0  0.0  0.0  chr18             12562230 12562290 (38461188) + Harbinger-4N1_DR  DNA/PIF-Harbinger       923    983    (38) 1323620  
   219   14.0 16.0  0.0  chr18             12563352 12563401 (38460077) + L2-2_DRe          LINE/L2                4175   4232     (6) 1323621  
   465    5.2  0.0  0.0  chr18             12563649 12563706 (38459772) + DNA2-2B_DR        DNA                       1     58   (871) 1323622  
  1494   15.3 10.4  1.2  chr18             12563715 12564012 (38459466) + DNA2-2B_DR        DNA                     536    860    (69) 1323623  
   205   25.0  8.3  0.0  chr18             12563985 12563998 (38459480) C DNA2-2B_DR        DNA                    (33)    896     870 1323624 *
   226   10.3  0.0  0.0  chr18             12563999 12564027 (38459451) + DNA2-2_DR         DNA                     758    786     (0) 1323625  
   205   25.0  8.3  0.0  chr18             12564028 12564044 (38459434) C DNA2-2B_DR        DNA                    (33)    869     832 1323624  
   361   15.9  8.0  0.0  chr18             12564078 12564165 (38459313) C hAT-N183_DR       DNA/hAT-Ac           (1570)    425     331 1323626  
   210   16.7  3.6  1.8  chr18             12564120 12564174 (38459304) + Merlin-2_DR       DNA/Merlin             7365   7420  (6501) 1323627 *
   380   21.4  2.8  5.7  chr18             12564271 12564379 (38459099) C Kolobok-N10B_DR   DNA/Kolobok            (89)    182      77 1323628 *
   605   21.3  5.4  1.2  chr18             12564365 12564375 (38459103) C DNA2-16_DR        DNA                  (6630)  11421   11404 1323629  
   873   13.6 10.6  0.7  chr18             12564376 12564551 (38458927) + Kolobok-N10B_DR   DNA/Kolobok               1    245    (99) 1323630  
   322   18.9  8.4  0.0  chr18             12564505 12564599 (38458879) C hAT-N183_DR       DNA/hAT-Ac           (1562)    433     331 1323631 *
   347   26.0  3.6  5.2  chr18             12564707 12564844 (38458634) + hAT-N183_DR       DNA/hAT-Ac              378    513  (1482) 1323632 *
   576   24.4  6.2  1.2  chr18             12564762 12564793 (38458685) C DNA2-16_DR        DNA                  (6633)  11418   11379 1323633  
   918   11.9 11.3  0.0  chr18             12564794 12564944 (38458534) + Kolobok-N10B_DR   DNA/Kolobok               1    168   (103) 1323634  
   263   14.5  9.7  0.0  chr18             12564905 12564966 (38458512) C hAT-N183_DR       DNA/hAT-Ac           (1570)    425     358 1323635 *
  1319    7.6  3.8  0.0  chr18             12564996 12565179 (38458299) C hAT-N66B_DR       DNA/hAT-Charlie         (4)    191       1 1323636  
   795   17.2 15.0  1.3  chr18             12565728 12565927 (38457551) C TC1DR3            DNA/TcMar-Tc1         (334)    891     665 1323637  
   745   15.5  0.8  0.8  chr18             12566033 12566162 (38457316) C TC1DR3B           DNA/TcMar-Tc1         (598)    291     162 1323638  
   830   20.5  2.9  0.0  chr18             12566190 12566360 (38457118) C Kolobok-N10B_DR   DNA/Kolobok             (0)    271      96 1323639  
   365   22.5  3.8 16.3  chr18             12566291 12566476 (38457002) + hAT-N183_DR       DNA/hAT-Ac              389    554  (1441) 1323640 *
   610   22.5  4.0  0.0  chr18             12566369 12566519 (38456959) C DNA2-16_DR        DNA                  (6643)  11408   11252 1323641  
   348   15.6  7.8  6.7  chr18             12566496 12566598 (38456880) C hAT-N183_DR       DNA/hAT-Ac           (1561)    434     331 1323642 *
   811   17.5  8.8  1.1  chr18             12566520 12566545 (38456933) + Kolobok-N10B_DR   DNA/Kolobok               4    247    (97) 1323643  
   201    3.9  0.0  0.0  chr18             12566576 12566601 (38456877) + EnSpm-N39C_DR     DNA/CMC-EnSpm?         1942   1967  (1626) 1323644  
  1101    9.5  5.7  0.0  chr18             12566633 12566781 (38456697) + hAT-N141_DR       DNA/hAT-Charlie           4    161    (33) 1323645  
  2829    7.7 16.5  0.0  chr18             12566782 12567224 (38456254) + DNA-N20_DR        DNA                       1    516     (0) 1323646  
   252   21.4  0.0  6.6  chr18             12567225 12567258 (38456220) + EnSpm-N10_DR      DNA/CMC-EnSpm          6185   6214  (3094) 1323647 *
   294   20.0  0.0  0.0  chr18             12567206 12567260 (38456218) + hAT-N22B_DR       DNA/hAT-Ac              948   1002   (377) 1323648 *
   330   12.8  0.0  0.0  chr18             12567214 12567260 (38456218) C EnSpm-N10_DR      DNA/CMC-EnSpm        (3265)   6043    5997 1323649  
   300   13.4  0.0  8.3  chr18             12567261 12567278 (38456200) + TDR19             DNA/hAT-Charlie         155    214   (191) 1323650 *
  3065   15.3 11.6  2.6  chr18             12567269 12567947 (38455531) C DNA-5-1_DR        DNA/hAT?                (0)    739       1 1323651  
   221   18.2  0.0  2.3  chr18             12567909 12567953 (38455525) + DNA-5-8F_DR       DNA/hAT-hAT5            358    401    (69) 1323652 *
   267   22.2  0.0  0.0  chr18             12567948 12568001 (38455477) C TC1DR3            DNA/TcMar-Tc1        (1137)     88      35 1323653  
   473   12.9  9.4  0.0  chr18             12568479 12568563 (38454915) + ASAT_CY           Satellite                74    166    (96) 1323654  
   459   27.6  3.3  6.0  chr18             12568696 12568984 (38454494) C hAT-N22_DR        DNA/hAT-Ac            (643)   1095     854 1323655  
   225   26.9  7.5  4.4  chr18             12568725 12569236 (38454242) C DNA-N26B_DR       DNA                   (272)    882     387 1323656 *
   835   14.6  0.3  0.9  chr18             12568985 12569156 (38454322) + (TGAA)n           Simple_repeat             1    458     (0) 1323657  
   782   17.5  0.1  5.4  chr18             12568992 12569157 (38454321) + (CAAT)n           Simple_repeat             1    543    (88) 1323658 *
   584   23.5  0.1  8.3  chr18             12569158 12569633 (38453845) + (CCAA)n           Simple_repeat             1    437     (0) 1323659  
   782   17.5  0.1  5.4  chr18             12569634 12569658 (38453820) + (CAAT)n           Simple_repeat           544    631     (0) 1323658  
   492   21.9  1.7  0.9  chr18             12569961 12570075 (38453403) C DNA8-19_DR        DNA/Merlin              (8)    298     183 1323660  
   500   18.4  0.0  1.0  chr18             12570377 12570480 (38452998) C EnSpm-N24_DR      DNA/CMC-EnSpm           (1)    500     398 1323661  
  4453    4.1  1.8  0.0  chr18             12570492 12571050 (38452428) + EnSpm-N23_DR      DNA/CMC-EnSpm             1    569    (69) 1323662  
  2664    8.5 31.5  0.4  chr18             12571098 12571674 (38451804) C TC1DR2            DNA/TcMar-Tc1           (1)    875     120 1323663  
   945    9.0 13.0  0.0  chr18             12571661 12571835 (38451643) C EnSpm-N24_DR      DNA/CMC-EnSpm         (146)    355     158 1323661 *
  1850   13.1  3.7  0.3  chr18             12571836 12572134 (38451344) C TDR13             DNA                     (0)    772     464 1323664  
   774    8.8  0.0  0.0  chr18             12572132 12572233 (38451245) C TDR13             DNA                   (670)    102       1 1323664 *
   616   11.0 18.9  0.0  chr18             12572240 12572366 (38451112) C EnSpm-N24_DR      DNA/CMC-EnSpm         (350)    151       1 1323661  
  2006    5.0  5.0  0.7  chr18             12572438 12572715 (38450763) + DNA15TA1_DR       DNA/CMC-EnSpm            14    303   (139) 1323665  
  1744   10.3  1.2  0.0  chr18             12572716 12572967 (38450511) C HATN8_DR          DNA/Zisupton            (0)    255       1 1323666  
   838    8.9  0.6 15.3  chr18             12572968 12573135 (38450343) + DNA15TA1_DR       DNA/CMC-EnSpm           297    442     (0) 1323667  
   255   28.1  0.0  0.0  chr18             12573920 12573983 (38449495) + Kolobok-N5_DR     DNA/Kolobok-T2?          14     77   (408) 1323668  
  1218   19.6 13.8  8.2  chr18             12574069 12574518 (38448960) C Kolobok-N15_DR    DNA/Kolobok           (240)    672     200 1323669  
  4169    9.4  8.0  0.7  chr18             12574599 12575227 (38448251) C DNA-5-7_DR        DNA/hAT-hAT5            (0)    674       1 1323670  
   420   27.1  7.8  0.7  chr18             12575391 12575531 (38447947) + Kolobok-N5_DR     DNA/Kolobok-T2?         193    343   (142) 1323671 *
   790   12.2  0.0  0.0  chr18             12575524 12575638 (38447840) C TE-X-27_DR        Unknown                 (0)    212      98 1323672  
  3400   13.7  1.4  2.2  chr18             12575647 12576197 (38447281) + Harbinger-8N2_DR  DNA/PIF-Harbinger         2    548     (0) 1323673  
   206   27.9  2.3  1.1  chr18             12576129 12576215 (38447263) + DNA2-7_DR         DNA                    5485   5572  (4078) 1323674 *
   552   11.6  2.3  0.0  chr18             12576204 12576289 (38447189) C TE-X-27_DR        Unknown               (124)     88       1 1323675  
   362   25.4  4.1  3.2  chr18             12576284 12576310 (38447168) C ENSPM-6_DR        DNA/CMC-EnSpm       (12931)  19685   19658 1323676 *
  1030   14.6  3.7  2.6  chr18             12576311 12576500 (38446978) + hAT-N141_DR       DNA/hAT-Charlie           1    192     (2) 1323677  
   280   23.6  7.0  3.4  chr18             12576516 12576629 (38446849) + Kolobok-N5_DR     DNA/Kolobok-T2?         365    482     (3) 1323678  
   778   22.0  6.3  4.8  chr18             12577509 12577792 (38445686) + Mariner-6_DR      DNA/TcMar-Tc1             1    288  (1341) 1323679  
   789   19.1 12.0  0.4  chr18             12577793 12578008 (38445470) + Mariner-N21_DR    DNA/TcMar                 1    241   (779) 1323680  
  2741   10.9  1.8  0.0  chr18             12578186 12578571 (38444907) + HarbingerN6_DR    DNA/PIF-Harbinger         1    393     (0) 1323681  
   220   14.7  0.0  0.0  chr18             12578583 12578616 (38444862) C MuDR-2_DR         DNA/MULE-MuDR        (8065)  15868   15835 1323682  
   212   15.8  0.0  7.8  chr18             12578596 12578650 (38444828) + CR1-18_DR         LINE/L2                 390    440  (2988) 1323683 *
   213   18.4  0.0  2.0  chr18             12578617 12578628 (38444850) C hAT-N164_DR       DNA/hAT-Tip100       (1173)    863     819 1323684  
   239   23.4 13.7  4.6  chr18             12578772 12578910 (38444568) C ASAT_CY           Satellite               (3)    259     109 1323685  
   357   15.9 17.1  0.0  chr18             12578992 12579079 (38444399) C EnSpm-N24_DR      DNA/CMC-EnSpm         (398)    103       1 1323686  
  2036    5.6 23.1  5.2  chr18             12579164 12579540 (38443938) + DNA15TA1_DR       DNA/CMC-EnSpm             1    441     (1) 1323687  
  1469   12.9  8.3  1.0  chr18             12579652 12579905 (38443573) C TDR13C            DNA                     (1)    778     439 1323688  
   673   19.6  0.0  9.0  chr18             12580095 12580240 (38443238) C TDR13C            DNA                   (300)    380     247 1323688  
   974   13.3  3.0  1.5  chr18             12580257 12580454 (38443024) + EnSpm-N16_DR      DNA/CMC-EnSpm             2    202     (0) 1323689  
   225   20.0  0.0  0.0  chr18             12580419 12580463 (38443015) + CR1-42_DR         LINE/L2                3965   4009   (272) 1323690 *
   339    9.8  1.6 11.8  chr18             12581384 12581935 (38441543) + (TAA)n            Simple_repeat             1    495     (0) 1323691  
   210   18.1  0.1  5.7  chr18             12582187 12582242 (38441236) C Tx1-43_DR         LINE/L1-Tx1             (4)   5490    5441 1323692  
  2715    9.0  1.1  0.3  chr18             12582618 12582994 (38440484) C TC1DR3            DNA/TcMar-Tc1          (81)   1144     765 1323693  
  2402   10.1  8.9  0.9  chr18             12582962 12583353 (38440125) C TC1DR3B           DNA/TcMar-Tc1         (466)    423       1 1323694 *
   204   17.1  0.0  0.0  chr18             12583324 12583358 (38440120) C DNA8-26_DR        DNA                  (2995)   1535    1501 1323695 *
   204   22.5  9.4  2.9  chr18             12583481 12583576 (38439902) C EnSpm-N4B_DR      DNA/CMC-EnSpm?         (35)    185      84 1323696  
   233   18.6 10.1  4.8  chr18             12584039 12584051 (38439427) C Helitron-2_DR     RC/Helitron         (19182)   8230    8214 1323697  
   432   18.4 35.9  1.4  chr18             12584052 12584260 (38439218) + ANGEL             DNA/Kolobok               1    280    (29) 1323698  
   202   15.4  0.0  0.0  chr18             12584260 12584295 (38439183) + DNA-2-30_DR       DNA                      50     85   (303) 1323699 *
   450   16.7  1.6  4.1  chr18             12584296 12584420 (38439058) + EnSpm-N26B_DR     DNA/CMC-EnSpm             1    122    (99) 1323700  
   385   23.4  3.0  3.6  chr18             12584586 12584737 (38438741) + hAT-31_DR         DNA/hAT-Ac             1502   1650  (1430) 1323701  
   577   13.8  6.8  1.6  chr18             12584763 12584880 (38438598) C DNA-5-8F_DR       DNA/hAT-hAT5          (346)    124       1 1323702  
  1452   10.1 18.6  0.9  chr18             12584881 12585171 (38438307) C HATN10_DR         DNA/hAT-Ac            (113)    342       1 1323703  
   888   16.6 15.3  2.6  chr18             12585294 12585528 (38437950) C Kolobok-N11_DR    DNA/Kolobok-T2          (0)    471     208 1323704  
   426   11.4  2.4  3.7  chr18             12586326 12586407 (38437071) C hAT-N91_DR        DNA/hAT-Ac              (0)    355     275 1323705  
  1588   11.5  2.6  3.8  chr18             12586420 12586689 (38436789) C hAT-N154_DR       DNA/hAT-Tip100         (13)   1382    1116 1323706 *
  1691   13.2  7.4  5.1  chr18             12586676 12587041 (38436437) C hAT-N154_DR       DNA/hAT-Tip100        (685)    710     337 1323706  
   327   16.4  0.0  1.4  chr18             12587065 12587138 (38436340) C hAT-N154_DR       DNA/hAT-Tip100       (1240)    155      83 1323706  
   804    7.3  0.0  1.8  chr18             12587141 12587251 (38436227) + HATN13_DR         DNA/hAT-Ac              136    244   (875) 1323707  
   491    5.4 12.2  0.0  chr18             12587245 12587318 (38436160) + HATN13_DR         DNA/hAT-Ac             1025   1107    (12) 1323708 *
  1050    9.5 13.2  2.9  chr18             12587425 12587674 (38435804) + hAT-N91_DR        DNA/hAT-Ac               79    353     (2) 1323709  
   387   24.0  8.2 10.0  chr18             12587439 12587674 (38435804) C Penelope-1_DR     LINE/Penelope         (354)   4092    3776 1323710 *
   467   13.6  2.0  4.1  chr18             12587675 12587774 (38435704) + DNA9-6_DR         DNA                    4443   4540  (3344) 1323711 *
  1653   13.9  9.5  0.6  chr18             12587697 12587992 (38435486) C SINE2-4_DR        SINE/tRNA-V-RTE         (4)    367      46 1323712  
   387   24.0  8.2 10.0  chr18             12587775 12587804 (38435674) C Penelope-1_DR     LINE/Penelope         (354)   3775    3733 1323710 *
   929   18.6  8.4 17.3  chr18             12587993 12588052 (38435426) + EnSpm-N48B_DR     DNA/CMC-EnSpm           750   1078  (5881) 1323713  
   302   12.3  0.0  0.0  chr18             12588357 12588470 (38435008) + hAT-30N1_DR       DNA/hAT-Ac             1318   1431   (602) 1323714  
   573   20.2 12.9  0.4  chr18             12588808 12588877 (38434601) C Merlin-1_DR       DNA/Merlin           (7693)   2834    2600 1323715  
   618   10.9 11.5  0.7  chr18             12588878 12589016 (38434462) C Mariner-N38_DR    DNA/TcMar-Tc1           (0)    547     394 1323716  
   252   23.9  1.1  2.1  chr18             12588934 12589027 (38434451) C CryptonV-N2_DR    DNA/Crypton-V        (2216)  14422   14330 1323717 *
   306    9.5  1.5  3.1  chr18             12588966 12589024 (38434454) + Dada-tL_DR        DNA/Dada               1946   2003  (8404) 1323718  
  4363   13.5 10.0  1.1  chr18             12589025 12589843 (38433635) C LOOPERN4_DR       DNA/Kolobok-T2          (0)    917      27 1323719  
   451   24.8  2.8  0.0  chr18             12589830 12589970 (38433508) C EnSpm-N13_DR      DNA/CMC-EnSpm        (2743)  19406   19262 1323720 *
  1702   12.7  6.2  0.3  chr18             12589845 12590152 (38433326) C Mariner-N38_DR    DNA/TcMar-Tc1         (221)    326       1 1323716  
   277    5.9  0.0  0.0  chr18             12590124 12590157 (38433321) + EnSpm-N48B_DR     DNA/CMC-EnSpm          1832   1865  (5094) 1323721 *
   566   19.6 13.5  1.7  chr18             12590452 12590607 (38432871) + Harbinger-N9_DR   DNA/PIF-Harbinger        10    183   (460) 1323722  
   342   15.1  3.9  6.6  chr18             12590563 12590640 (38432838) + TE-X-8_DR         Unknown                  32    107   (377) 1323723 *
   533   11.4  0.0  0.0  chr18             12590641 12590719 (38432759) C HATN8_DR          DNA/Zisupton            (0)    255     177 1323724  
   637   16.9  4.6  0.0  chr18             12590761 12590890 (38432588) C SINE2-1_DR        SINE/tRNA              (62)    136       1 1323725  
   357    8.5  1.6  5.0  chr18             12590891 12590950 (38432528) C piggyBac-N13B_DR  DNA/PiggyBac          (477)    924     867 1323726  
   247   11.8  0.0  0.0  chr18             12590942 12590982 (38432496) + hAT-N168B_DR      DNA/hAT-Charlie         453    488   (167) 1323727 *
   652   12.8  0.0  0.0  chr18             12591008 12591093 (38432385) C TDR8B             DNA/hAT-Ac              (1)    962     877 1323728  
  1181   10.7 23.3 12.6  chr18             12591571 12591977 (38431501) + Kolobok-N5_DR     DNA/Kolobok-T2?          40    485     (0) 1323729  
  2169    9.0 13.5  1.0  chr18             12592111 12592459 (38431019) C SINE3-1a          SINE/5S-Deu-L2        (176)    394       3 1323730  
   678   21.9  0.8  0.0  chr18             12592539 12592661 (38430817) C LTR-11_DR-LTR     LTR                     (0)    193      70 1323731 *
  2795   10.8 25.9  0.0  chr18             12592651 12593149 (38430329) C DNA-1-3_DR        DNA/PIF-Harbinger     (208)    629       2 1323732  
   457   17.5  0.0  1.2  chr18             12593150 12593208 (38430270) C LTR-11_DR-LTR     LTR                   (134)     59       2 1323731  
   246   10.5  0.0  0.0  chr18             12593209 12593245 (38430233) C LTR-11_DR-I       LTR                     (6)     37       1 1323733  
  2012   15.6  6.4  5.1  chr18             12594807 12595356 (38428122) C hAT-N126D_DR      DNA/hAT-Ac              (0)    614      54 1323734  
   321   16.4 10.4  0.7  chr18             12595278 12595326 (38428152) + hAT-N145_DR       DNA/hAT-Ac             1237   1384   (207) 1323735 *
   397    3.5  1.2  0.0  chr18             12595327 12595412 (38428066) C ERV1-7_DR-I       LTR/ERV1             (4894)   1809    1723 1323736 *
  1131   19.4  3.2  9.5  chr18             12595339 12595465 (38428013) + DNA9-3_DR         DNA/MULE-MuDR?         1206   1532  (9847) 1323737  
  1475   11.0  2.7  0.4  chr18             12595466 12595685 (38427793) C HE1_DR1           SINE/tRNA-V-RTE        (30)    372     148 1323738  
  6443    9.1  4.7  1.5  chr18             12595693 12596698 (38426780) C DNA-X-6_DR        DNA                   (295)   1038       2 1323739  
   490   22.6  4.8  4.2  chr18             12597416 12597581 (38425897) + hAT-N126C_DR      DNA/hAT-Ac              251    417   (226) 1323740  
   697   10.5  0.0  0.9  chr18             12597606 12597720 (38425758) C hAT-N58_DR        DNA/hAT-Ac              (0)    808     695 1323741  
   450   16.2  5.3  2.6  chr18             12597696 12597809 (38425669) C hAT-N181_DR       DNA/hAT-Tip100        (390)   1174    1058 1323742 *
   559   12.6  4.8  1.9  chr18             12597725 12597829 (38425649) C Helitron-N3B_DR   RC/Helitron          (4774)   1830    1723 1323743  
   209   11.1  0.0  0.0  chr18             12597835 12597870 (38425608) C hAT-N181_DR       DNA/hAT-Tip100        (471)   1093    1058 1323742 *
   276   14.9  0.0  1.0  chr18             12597841 12597932 (38425546) C DNA-5-5_DR        DNA/hAT                (51)   1302    1247 1323744  
   264   15.4  0.0  1.4  chr18             12597924 12597963 (38425515) C DNA-5-5_DR        DNA/hAT                (57)   1296    1265 1323744 *
   204   26.8  1.4  0.0  chr18             12597964 12598034 (38425444) C Helitron-N3B_DR   RC/Helitron          (1583)   5021    4950 1323745  
   264   15.4  0.0  1.4  chr18             12598035 12598055 (38425423) C DNA-5-5_DR        DNA/hAT                (57)   1264    1247 1323744  
   250   15.1  0.0  1.6  chr18             12598047 12598137 (38425341) C DNA-5-5_DR        DNA/hAT                (57)   1296    1247 1323744 *
   859   17.9 17.4  0.6  chr18             12598418 12598501 (38424977) C DNA-5-5_DR        DNA/hAT                (59)   1294     960 1323744  
  1082   10.9  4.9  0.5  chr18             12598502 12598704 (38424774) C hAT-N188_DR       DNA/hAT-hAT5          (558)   1410    1199 1323746  
  1551    6.0  4.5  2.6  chr18             12598708 12598929 (38424549) C hAT-N58_DR        DNA/hAT-Ac            (582)    226       1 1323741  
   299   12.0  0.0  0.0  chr18             12599476 12599525 (38423953) + L2-1B_DR          LINE/L2                 959   1008     (0) 1323747  
   869   12.0  0.5  6.2  chr18             12599631 12599817 (38423661) C Mariner-N38_DR    DNA/TcMar-Tc1           (0)    547     371 1323748  
  5576   11.0  7.4  0.2  chr18             12599836 12600712 (38422766) C LOOPERN3B_DR      DNA/Kolobok-T2        (109)    940       1 1323749  
   504   10.4  0.0  0.0  chr18             12600715 12600791 (38422687) C hAT-N145_DR       DNA/hAT-Ac            (374)   1217    1141 1323750  
   310   17.0  0.0  3.4  chr18             12600799 12600859 (38422619) C Mariner-N38_DR    DNA/TcMar-Tc1         (488)     59       1 1323748  
   296   11.6  0.0  3.9  chr18             12600812 12600865 (38422613) C hAT-N21B_DR       DNA/hAT-Ac            (541)    760     709 1323751 *
   211   19.2 12.6  4.3  chr18             12600860 12600885 (38422593) C DNAX-25B_DR       DNA/Zisupton         (2295)   1243    1150 1323752 *
  1170   16.9 24.4  2.6  chr18             12602185 12602537 (38420941) C Helitron-2_DR     RC/Helitron          (3532)  23880   23453 1323753 *
  2332    9.3  4.9  0.6  chr18             12602242 12602587 (38420891) C hAT-N137_DR       DNA/hAT-Ac            (874)   2697    2337 1323754  
   772   21.8  0.0  4.3  chr18             12602424 12602615 (38420863) C EnSpm-N11_DR      DNA/CMC-EnSpm        (3623)   1730    1547 1323755 *
   406   15.6  5.9  5.9  chr18             12602589 12602690 (38420788) + DNA11TA1_DR       DNA/CMC-EnSpm           102    203     (0) 1323756 *
   841   17.4  5.2  4.4  chr18             12602812 12602859 (38420619) C EnSpm-N13_DR      DNA/CMC-EnSpm        (2483)  19666   19394 1323757  
  1054   13.5  0.5  3.7  chr18             12602860 12603079 (38420399) C Mariner-N38_DR    DNA/TcMar-Tc1           (0)    547     335 1323758  
  3544   10.8 10.4  0.0  chr18             12603080 12603645 (38419833) + DNA-1-6_DR        DNA                       1    625     (0) 1323759  
   560   12.9  0.0  0.0  chr18             12603646 12603735 (38419743) C Mariner-N38_DR    DNA/TcMar-Tc1         (212)    335     246 1323758  
   219    5.9  0.0  8.8  chr18             12603731 12603767 (38419711) C hAT5-N2_DR        DNA/hAT-hAT5         (1424)   1161    1128 1323760 *
   505   12.7 15.8  1.5  chr18             12603736 12603762 (38419716) C Helitron-N3B_DR   RC/Helitron          (1145)   5459    5323 1323761  
   204    0.0  0.0  0.0  chr18             12604353 12604376 (38419102) C EnSpm-N39C_DR     DNA/CMC-EnSpm?       (1627)   1966    1943 1323762  
   294   22.0 17.6  0.7  chr18             12604405 12604523 (38418955) C ANGEL             DNA/Kolobok            (21)    288     150 1323763  
  1234   14.3  9.7  7.6  chr18             12604532 12604893 (38418585) C DNAX-19_DR        DNA                     (1)    438      70 1323764  
  3347   14.2  1.7  1.9  chr18             12604922 12605460 (38418018) + Harbinger-8N2_DR  DNA/PIF-Harbinger         1    538    (10) 1323765  
  4491   13.7  2.5  6.4  chr18             12605481 12606328 (38417150) C HarbingerN5_DR    DNA/PIF-Harbinger      (44)    817       1 1323766  
   219   12.9 10.2  8.3  chr18             12606478 12606536 (38416942) C TE-X-13_DR        Unknown              (1248)   1177    1118 1323767  
   200   13.6  0.0  5.4  chr18             12606508 12606546 (38416932) + DNA6-1_DR         DNA/hAT-hAT5            683    719   (430) 1323768 *
   217   25.3 10.5  1.2  chr18             12606608 12606683 (38416795) C Helitron-2_DR     RC/Helitron         (22397)   5015    4933 1323769  
   203   18.8  0.0  6.2  chr18             12608808 12608858 (38414620) + EnSpm-N40_DR      DNA/CMC-EnSpm          2584   2631  (2763) 1323770 *
   276   17.7 43.6  1.3  chr18             12608832 12609049 (38414429) + ANGEL             DNA/Kolobok               1    309     (0) 1323771 *
   326   15.7 16.3  2.7  chr18             12608958 12609055 (38414423) C EnSpm-17_DR       DNA/CMC-EnSpm        (6462)   2814    2704 1323772  
   270    8.7  0.0  2.2  chr18             12609365 12609411 (38414067) + DNA2-7_DR         DNA                    4290   4335  (5315) 1323773 *
   461   13.2  3.6  0.0  chr18             12609374 12609388 (38414090) + EnSpm-8_DR        DNA/CMC-EnSpm          7669   7754  (1687) 1323774  
   500    8.8  0.0  0.0  chr18             12609389 12609456 (38414022) + ANGEL             DNA/Kolobok               1     68   (241) 1323775  
  4656   14.6  3.1  1.7  chr18             12609651 12610481 (38412997) + MuDR-N1_DR        DNA/MULE-MuDR             4    846    (50) 1323776  
  5790    7.1  2.4  4.3  chr18             12610482 12611403 (38412075) C HATN13B_DR        DNA/hAT-Ac              (0)    905       1 1323777  
   425    8.2  1.6  0.0  chr18             12611350 12611410 (38412068) + DNA2-16_DR        DNA                   14036  14097  (3954) 1323778 *
   371   17.4  4.3  0.0  chr18             12611395 12611463 (38412015) + hAT-N203_DR       DNA/hAT-Tip100         3378   3449  (2092) 1323779 *
   335   23.6  5.9  2.9  chr18             12613798 12613825 (38409653) C Merlin-1_DR       DNA/Merlin           (7730)   2797    2661 1323780  
   394   15.2 16.2  0.0  chr18             12613826 12613930 (38409548) + EnSpm-N13_DR      DNA/CMC-EnSpm          7607   7728 (14421) 1323781 *
   496   11.7  7.5  0.0  chr18             12613839 12613932 (38409546) + hAT-N164_DR       DNA/hAT-Tip100          829    929  (1111) 1323782  
  1904    9.5  2.0  2.8  chr18             12613934 12614225 (38409253) + SINE2-3_DR        SINE/tRNA-V-RTE          74    363     (5) 1323783  
   813   23.5  2.0  4.5  chr18             12614017 12614162 (38409316) C DNA7-N2_DR        DNA/hAT-hAT6          (379)   1635    1496 1323784 *
   378   10.6  5.0  6.7  chr18             12614163 12614283 (38409195) C TDR9              DNA                     (2)    206      88 1323785  
   275   16.7  6.7  0.0  chr18             12614295 12614351 (38409127) C DNA-6-N2_DR       DNA                   (516)   4540    4480 1323786  
  1970   15.1  8.3  3.6  chr18             12614352 12614799 (38408679) C Copia-11B_DR-LTR  LTR/Gypsy?              (0)    468       1 1323787  
  1191   14.4  4.4  3.6  chr18             12614800 12615007 (38408471) C DNA-6-N2_DR       DNA                   (580)   4476    4267 1323786  
   202   14.5 37.1  0.0  chr18             12616328 12616389 (38407089) + Dada-U1A_DR       DNA/Dada               5655   5739  (5240) 1323788 *
   228   18.0  1.9  3.9  chr18             12616340 12616391 (38407087) C EnSpm-N13_DR      DNA/CMC-EnSpm       (17757)   4392    4342 1323789 *
   229   20.6 10.1  6.9  chr18             12616352 12616450 (38407028) + ANGEL             DNA/Kolobok              76    177   (132) 1323790  
   332   18.4  8.0  1.9  chr18             12616656 12616755 (38406723) + EnSpm-N47B_DR     DNA/CMC-EnSpm?         1278   1383    (49) 1323791  
   278   16.6 10.9  9.1  chr18             12616756 12616767 (38406711) + EnSpm-17_DR       DNA/CMC-EnSpm          2734   2817  (6459) 1323792  
   486   25.6  0.0  4.7  chr18             12617002 12617012 (38406466) C CryptonV-N5_DR    DNA/Crypton-V       (20519)   4018    3944 1323793  
  1068    4.4  0.7  0.7  chr18             12617013 12617149 (38406329) + hAT-N167B_DR      DNA/hAT-Charlie        1236   1372   (201) 1323794  
  1005    9.8  2.9  4.2  chr18             12617021 12617190 (38406288) C DNA8-17_DR        DNA/hAT-Tip100        (145)   1668    1501 1323795 *
   228    9.1  0.0  0.0  chr18             12617345 12617377 (38406101) + DNA2-16_DR        DNA                   10048  10080  (7971) 1323796 *
   229   21.7  7.9  6.7  chr18             12617376 12617391 (38406087) C EnSpm-N13_DR      DNA/CMC-EnSpm        (1505)  20644   20616 1323797  
   220   14.5 11.6 11.6  chr18             12617378 12617430 (38406048) + Dada-U1A_DR       DNA/Dada               5656   5741  (5238) 1323798 *
   233   13.9  9.3  0.0  chr18             12617392 12617430 (38406048) + EnSpm-14_DR       DNA/CMC-EnSpm          5165   5207  (1942) 1323799  
   216   20.9 24.0  1.4  chr18             12617431 12617465 (38406013) C ANGEL             DNA/Kolobok             (0)    309     162 1323800 *
   229   21.7  7.9  6.7  chr18             12617435 12617464 (38406014) C EnSpm-N13_DR      DNA/CMC-EnSpm        (1505)  20615   20555 1323797  
   660   14.6  4.5  2.2  chr18             12617799 12617931 (38405547) + DNAX-17B_DR       DNA/Zator?              100    235   (139) 1323801  
   252   23.8  6.9  3.3  chr18             12618422 12618508 (38404970) C Gypsy10-LTR_DR    LTR/Gypsy             (622)   1019     930 1323802 *
   269   12.1  8.6  0.0  chr18             12618461 12618518 (38404960) C LOOPERN3B_DR      DNA/Kolobok-T2        (404)    645     583 1323803  
   675    6.9  0.0  0.0  chr18             12619261 12619347 (38404131) + TC1DR3            DNA/TcMar-Tc1             1     87  (1138) 1323804  
   236   16.1  1.7  3.5  chr18             12619556 12619613 (38403865) + EnSpm-11_DR       DNA/CMC-EnSpm          1152   1208  (7795) 1323805  
  1824    5.9  0.4  0.8  chr18             12620176 12620415 (38403063) C TDR20             DNA/Merlin              (0)    239       1 1323806  
   219   12.5  3.0 15.2  chr18             12620416 12620452 (38403026) C EnSpm-N59_DR      DNA/CMC-EnSpm?       (1926)   1743    1714 1323807  
   212   26.4  0.0  6.2  chr18             12620427 12620511 (38402967) C Helitron-N5_DR    RC/Helitron          (7605)   1904    1825 1323808 *
   464   15.5  1.2  1.2  chr18             12620771 12620784 (38402694) + DNAX-25B_DR       DNA/Zisupton           2264   2347  (1190) 1323809  
   476   11.6  0.0  1.4  chr18             12620785 12620854 (38402624) + HE1_DR1           SINE/tRNA-V-RTE           1     69   (333) 1323810  
   286   16.6  4.6 16.7  chr18             12620813 12620899 (38402579) + Merlin-1_DR       DNA/Merlin             4010   4087  (6440) 1323811 *
   330   18.8  0.0  1.4  chr18             12620831 12620856 (38402622) + DANA              SINE/tRNA-V-RTE         317    385     (9) 1323812  
   386    2.3  0.0  0.0  chr18             12620857 12620900 (38402578) C MuDR-2_DR         DNA/MULE-MuDR        (5011)  18922   18879 1323813 *
  1593    5.6  1.0  0.0  chr18             12620893 12621090 (38402388) C TDR19             DNA/hAT-Charlie       (205)    200       1 1323814  
   607   24.5  2.1 11.0  chr18             12621492 12621729 (38401749) + DNAX-25B_DR       DNA/Zisupton           2253   2471  (1067) 1323815 *
  2717   15.4  3.1 16.8  chr18             12621520 12622188 (38401290) + hAT-N137_DR       DNA/hAT-Ac             2339   2929   (642) 1323816  
   887   23.9  9.2  1.3  chr18             12621956 12622239 (38401239) + hAT-N127_DR       DNA/hAT-Charlie        5508   5813  (4503) 1323817 *
  2169   12.9  1.8  0.0  chr18             12622842 12623183 (38400295) + MuDR-3_DR         DNA/MULE-MuDR            79    426  (6546) 1323818  
   222   11.2  2.5  4.6  chr18             12623203 12623503 (38399975) + T-rich            Low_complexity            1    294     (0) 1323819  
   221    4.8  4.5  4.5  chr18             12623481 12623496 (38399982) + CryptonV-N5_DR    DNA/Crypton-V          8406   8493 (16044) 1323820 *
   266    2.0  3.5  0.4  chr18             12623497 12623568 (38399910) C EnSpm-6N1_DR      DNA/CMC-EnSpm        (7690)   1546    1483 1323821  
   224    7.6  0.0  0.0  chr18             12623507 12623585 (38399893) + EnSpm-N36_DR      DNA/CMC-EnSpm          2599   2677   (548) 1323822 *
   342    5.6  1.1  0.0  chr18             12623518 12623606 (38399872) C hAT-N134B_DR      DNA/hAT?              (159)    767     678 1323823  
   641   13.5  3.8  3.8  chr18             12623607 12623737 (38399741) + CR1-49_DR         LINE/L2                2284   2414    (11) 1323824  
   402    7.3  0.8  0.8  chr18             12623908 12624031 (38399447) C Zisupton-7_DR     DNA/Zisupton         (5581)  11501   11378 1323825  
   399    9.7  1.3  0.6  chr18             12624032 12624061 (38399417) + ERV1-N3-I_DR      LTR/ERV1               3593   3747   (844) 1323826  
  1046   18.0  1.4  1.0  chr18             12624557 12624763 (38398715) C Kolobok-N1_DR     DNA/Kolobok-T2?         (0)    799     592 1323827  
   501   10.5  1.1  3.5  chr18             12624846 12624934 (38398544) + Kolobok-N1_DR     DNA/Kolobok-T2?         569    655   (144) 1323828  
  3639   13.2  8.4  1.0  chr18             12624935 12625564 (38397914) C TDR13             DNA                     (0)    772      97 1323829  
   886    9.2  3.8  0.7  chr18             12625561 12625692 (38397786) + TDR8B             DNA/hAT-Ac              828    963     (0) 1323830 *
  1639    6.7 12.6  0.6  chr18             12625693 12625976 (38397502) C hAT-N64_DR        DNA/hAT-Ac            (478)   1111     794 1323831  
   943   14.9 27.8  7.5  chr18             12625977 12626119 (38397359) C MuDR-2_DR         DNA/MULE-MuDR       (10907)  13026   12518 1323832 *
  1334   13.2  1.4  0.5  chr18             12625979 12626191 (38397287) C hAT-N64_DR        DNA/hAT-Ac           (1011)    578     364 1323831  
  1202   16.9 17.1  0.8  chr18             12626185 12626489 (38396989) + Kolobok-N1_DR     DNA/Kolobok-T2?         421    774    (25) 1323833 *
  3658    7.8 13.9  1.5  chr18             12627199 12627794 (38395684) C TDR2              DNA/TcMar-Tc1           (0)    937     269 1323834  
   453    5.3  0.0  0.0  chr18             12627792 12627848 (38395630) + EnSpm-N8_DR       DNA/CMC-EnSpm           157    213   (449) 1323835 *
   571    7.1 20.6  0.0  chr18             12627861 12627986 (38395492) + EnSpm-N8_DR       DNA/CMC-EnSpm           345    496   (166) 1323836  
   961   14.0  0.0 16.1  chr18             12627992 12628023 (38395455) + (TGGA)n           Simple_repeat             1    215   (554) 1323837  
   723   25.2 11.2  5.0  chr18             12628024 12628737 (38394741) + Polinton-4_DR     DNA/Maverick          12410  12706  (7581) 1323838  
   265   33.0  0.6  0.0  chr18             12628658 12628830 (38394648) + (TAGA)n           Simple_repeat             1    174     (0) 1323839 *
   961   14.0  0.0 16.1  chr18             12628831 12628908 (38394570) + (TGGA)n           Simple_repeat           216    769     (0) 1323837  
   282   20.0 12.0  0.0  chr18             12629752 12629826 (38393652) C Merlin-2_DR       DNA/Merlin           (7446)   6475    6392 1323840 *
   369    7.1  3.6  0.0  chr18             12629771 12629826 (38393652) + TC1DR2            DNA/TcMar-Tc1             7     64   (812) 1323841 *
  2530   13.8 14.6  2.6  chr18             12629825 12630484 (38392994) + TC1DR2            DNA/TcMar-Tc1           139    875     (1) 1323842  
  1480    8.7  0.0  0.0  chr18             12630593 12630787 (38392691) C hAT-N66B_DR       DNA/hAT-Charlie         (0)    195       1 1323843  
  2803    8.2  5.0  0.0  chr18             12630878 12631293 (38392185) + DNA15TA1_DR       DNA/CMC-EnSpm             1    437     (5) 1323844  
   237   12.8  0.0  0.0  chr18             12632055 12632093 (38391385) C L2-1B_DR          LINE/L2                (37)    971     933 1323845 *
   363   15.9  0.0  0.0  chr18             12632090 12632152 (38391326) + TDR23             DNA                     318    380   (767) 1323846  
   589   23.1  3.1  3.7  chr18             12632207 12632368 (38391110) C HarbingerN6_DR    DNA/PIF-Harbinger       (3)    390     230 1323847  
   223   15.8  0.0  2.6  chr18             12632433 12632471 (38391007) C HarbingerN6_DR    DNA/PIF-Harbinger     (354)     39       2 1323847  
   282   18.4 17.9  2.8  chr18             12632513 12632635 (38390843) + MuDR-2_DR         DNA/MULE-MuDR         13700  13840 (10093) 1323848  
  1309   11.9  4.9  4.0  chr18             12632643 12632888 (38390590) C Looper-N7_DR      DNA/PiggyBac            (0)   1015     768 1323849  
  2882   11.8  6.1  3.9  chr18             12632890 12633411 (38390067) C Looper-N7_DR      DNA/PiggyBac          (482)    533       1 1323849  
   972   14.1  4.2  0.5  chr18             12633412 12633604 (38389874) + DNA11TA1_DR       DNA/CMC-EnSpm             4    203     (0) 1323850  
   202   12.7  3.1  1.5  chr18             12635663 12635726 (38387752) + hAT-N132_DR       DNA/hAT-Tip100         1141   1205    (88) 1323851  
   532   15.5  8.6  0.8  chr18             12635910 12636026 (38387452) C DNA-2-29_DR       DNA                     (2)    130       5 1323852  
   229   23.3  4.1  0.0  chr18             12636227 12636299 (38387179) + ASAT_CY           Satellite               125    200    (62) 1323853  
   666   14.2 33.0  1.6  chr18             12636325 12636560 (38386918) C ANGEL             DNA/Kolobok             (0)    309       1 1323854  
   263    3.0  0.0  0.0  chr18             12636534 12636566 (38386912) C DNA2-16_DR        DNA                  (7977)  10074   10042 1323855 *
   855   21.3 15.9  2.5  chr18             12637425 12637775 (38385703) C EnSpm-N23_DR      DNA/CMC-EnSpm         (210)    428      32 1323856  
  1753    9.3  1.6  0.4  chr18             12638186 12638443 (38385035) + Mariner-N7_DR     DNA/TcMar                 1    261     (0) 1323857  
   718   17.7 10.7  4.2  chr18             12638556 12638779 (38384699) C EnSpm-N23_DR      DNA/CMC-EnSpm         (223)    415     178 1323858  
   495   20.6  0.9  0.0  chr18             12638771 12638877 (38384601) C CryptonV-N2_DR    DNA/Crypton-V         (914)  15724   15617 1323859 *
   645   12.9  0.0  0.0  chr18             12638785 12638877 (38384601) C hAT-N167B_DR      DNA/hAT-Charlie       (234)   1339    1247 1323860  
   399    5.4  4.0  2.6  chr18             12638878 12638953 (38384525) + DNA8-4A_DR        DNA/hAT-Charlie         174    250   (669) 1323861 *
   599   18.6  0.0  0.0  chr18             12638878 12638897 (38384581) C EnSpm-6N1_DR      DNA/CMC-EnSpm        (5670)   3566    3454 1323862  
   276   18.7  5.5  1.8  chr18             12638954 12638986 (38384492) + hAT-N44_DR        DNA/hAT-Tip100          652    764   (323) 1323863  
   314   18.5 11.5  6.6  chr18             12639130 12639216 (38384262) C hAT-N57_DR        DNA/hAT-Ac            (963)    323     233 1323864 *
   694    9.6  1.6  5.1  chr18             12639206 12639326 (38384152) C hAT-N57_DR        DNA/hAT-Ac           (1169)    117       1 1323864  
  1375    5.7 13.4  2.5  chr18             12639502 12639717 (38383761) + TDR20             DNA/Merlin                1    239     (0) 1323865  
  1619   13.3 25.0  4.4  chr18             12640330 12640725 (38382753) C Kolobok-N5_DR     DNA/Kolobok-T2?         (7)    478       1 1323866  
   208   16.3  2.0  2.0  chr18             12640879 12640928 (38382550) C EnSpm-11_DR       DNA/CMC-EnSpm        (7802)   1201    1152 1323867  
   539   10.9  0.0  0.1  chr18             12640931 12641370 (38382108) + (GAAA)n           Simple_repeat             1   1020    (92) 1323868  
   317   22.0  0.0  1.6  chr18             12641371 12641690 (38381788) + GA-rich           Low_complexity            1    315     (0) 1323869 *
   413   14.9  0.0  2.2  chr18             12641587 12642006 (38381472) + A-rich            Low_complexity            1    410     (0) 1323870  
   539   10.9  0.0  0.1  chr18             12642007 12642044 (38381434) + (GAAA)n           Simple_repeat          1021   1112     (0) 1323868  
  1972    5.0  1.1  0.0  chr18             12642077 12642338 (38381140) C Mariner-N38_DR    DNA/TcMar-Tc1         (237)    310      46 1323871  
   797   14.9 26.9  0.4  chr18             12642548 12642763 (38380715) + hAT-N177_DR       DNA/hAT-Tip100          318    590   (380) 1323872  
   754   10.9 24.8  0.0  chr18             12643496 12643632 (38379846) C HE1_DR1           SINE/tRNA-V-RTE       (231)    171       1 1323873  
   632   17.4 19.8  0.0  chr18             12643633 12643665 (38379813) + DNA9-3_DR         DNA/MULE-MuDR?         1509   1712  (9667) 1323874  
   336    9.0  3.2  8.1  chr18             12643897 12643912 (38379566) + EnSpm-N40B_DR     DNA/CMC-EnSpm          2174   2403  (3140) 1323875  
   309   16.2  1.5  5.6  chr18             12643913 12643935 (38379543) C Harbinger-N17_DR  DNA/PIF-Harbinger    (1209)    436     311 1323876  
   481    3.6  0.0 15.0  chr18             12643943 12644043 (38379435) C DNA-1-2_DR        DNA                   (210)    409     316 1323877  
   319   10.4  0.0 10.3  chr18             12643950 12644067 (38379411) C Helitron-2_DR     RC/Helitron         (15563)  11849   11743 1323878 *
   291    9.8  0.8 16.4  chr18             12644068 12644083 (38379395) + Mariner-N5C_DR    DNA/TcMar              2219   2334  (5587) 1323879  
   349   18.6  3.0  0.0  chr18             12644470 12644636 (38378842) + (TAA)n            Simple_repeat             2    173     (0) 1323880  
   261   11.6  0.0 24.4  chr18             12644543 12644690 (38378788) + DNA-6-N2_DR       DNA                    4189   4307   (749) 1323881 *
   222   11.9  3.4  7.9  chr18             12644565 12644710 (38378768) C DNA-1-7_DR        DNA/PIF-Harbinger     (657)    781     642 1323882 *
   217   19.1  0.0  4.8  chr18             12645412 12645477 (38378001) + Ginger1-2_DR      DNA/Ginger-1           2873   2935  (3687) 1323883 *
  3061    9.8  2.8  0.6  chr18             12645432 12645934 (38377544) C Mariner-N38_DR    DNA/TcMar-Tc1           (4)    543      30 1323884  
   290   13.1 20.4  3.3  chr18             12645844 12645873 (38377605) + Mariner-6_DR      DNA/TcMar-Tc1          1510   1629     (0) 1323885 *
   292   13.7 19.2  0.0  chr18             12645874 12645946 (38377532) + hAT-N21B_DR       DNA/hAT-Ac             1134   1220    (81) 1323886 *
   394    5.8  0.0  4.9  chr18             12645881 12645972 (38377506) + EnSpm-N2_DR       DNA/CMC-EnSpm          3071   3131   (884) 1323887  
   669    6.8  0.0  1.1  chr18             12646009 12646097 (38377381) C hAT-N129_DR       DNA/hAT-Ac              (0)    764     677 1323888  
   311   18.1  4.1  1.3  chr18             12646113 12646185 (38377293) + EnSpm-N11_DR      DNA/CMC-EnSpm           696    770  (4583) 1323889  
   400   22.3  7.0 10.3  chr18             12646216 12646248 (38377230) C Zisupton-7_DR     DNA/Zisupton         (7182)   9900    9709 1323890  
   844   10.0 11.5  3.4  chr18             12646249 12646413 (38377065) + DNA11TA1_DR       DNA/CMC-EnSpm            26    203     (0) 1323891  
  1460   20.2 13.6  5.2  chr18             12647593 12648077 (38375401) C hAT-N121_DR       DNA/hAT-Ac              (0)    985     462 1323892  
  1008   16.9 21.7  3.9  chr18             12647802 12648128 (38375350) + hAT-N48_DR        DNA/hAT-Ac              322    704   (959) 1323893 *
  1756   11.3  2.5  1.8  chr18             12648134 12648413 (38375065) + hAT-N152_DR       DNA/hAT-Blackjack        11    292    (38) 1323894  
   400   12.5  1.6  0.0  chr18             12648414 12648477 (38375001) C hAT-N34_DR        DNA/hAT-Ac            (883)     66       2 1323895  
   487   20.9  8.0  2.8  chr18             12648480 12648617 (38374861) C EnSpm1_DR         DNA/CMC-EnSpm         (956)   8532    8388 1323896  
   452   26.7  2.0  2.0  chr18             12648563 12648715 (38374763) + CryptonV-N5_DR    DNA/Crypton-V         12502  12654 (11883) 1323897 *
   630   16.2  0.0  1.7  chr18             12648611 12648621 (38374857) C TDR19             DNA/hAT-Charlie       (200)    205     160 1323898  
   767    6.4  0.0  0.0  chr18             12648622 12648711 (38374767) + hATN-28_DRe       DNA/hAT-Charlie           6     95   (108) 1323899  
  5576    5.2  0.1  0.0  chr18             12648712 12649389 (38374089) C TDR8D             DNA                     (0)    679       1 1323900  
   630   16.2  0.0  1.7  chr18             12648716 12648729 (38374749) C TDR19             DNA/hAT-Charlie       (200)    159      89 1323898 *
   843    7.3  1.0  0.0  chr18             12649389 12649505 (38373973) + hATN-28_DRe       DNA/hAT-Charlie          92    205   (200) 1323901  
  1364   12.5  4.8  2.1  chr18             12649518 12649746 (38373732) + Harbinger-N20_DR  DNA/PIF-Harbinger?        1    235     (1) 1323902  
  1017   10.9  0.6  0.6  chr18             12650487 12650643 (38372835) + HE1_DR1           SINE/tRNA-V-RTE          19    175   (227) 1323903  
  1049   16.3  0.0  1.0  chr18             12650659 12650856 (38372622) C DNA-AT-1_DR       DNA                    (26)    366     171 1323904  
  1672   14.0 15.0  1.6  chr18             12651462 12651788 (38371690) + Kolobok-N3_DR     DNA/Kolobok-T2?           1    370     (0) 1323905  
   506   13.9  1.8  4.5  chr18             12651810 12651922 (38371556) + MOSAT_DR          Satellite              1090   1199   (888) 1323906 *
  1122    7.2  0.4  2.8  chr18             12651826 12651835 (38371643) + (TCTA)n           Simple_repeat             1     64   (347) 1323907  
   463   26.7  5.2  1.5  chr18             12651836 12652086 (38371392) C HAT1_DR           DNA/hAT-Ac           (2648)    644     385 1323908  
   295   21.5 27.5  2.3  chr18             12651917 12652191 (38371287) C Polinton-4_DR     DNA/Maverick         (7442)  12845   12544 1323909 *
   399   20.9  2.5  1.2  chr18             12651923 12651968 (38371510) C EnSpm-N48_DR      DNA/CMC-EnSpm        (1604)   1973    1813 1323910  
   285   21.3  0.0  9.1  chr18             12652010 12652200 (38371278) + (TCTCTG)n         Simple_repeat             4    178     (0) 1323911 *
   399    6.1  9.6  1.1  chr18             12652182 12652264 (38371214) + Harbinger3_DR     DNA/PIF-Harbinger      2046   2135  (1464) 1323912 *
  1122    7.2  0.4  2.8  chr18             12652201 12652247 (38371231) + (TCTA)n           Simple_repeat            65    411     (0) 1323907  
   228   27.0  1.4  0.0  chr18             12652724 12652736 (38370742) + CryptonV-2_DR     DNA/Crypton-V          7238   7251 (14560) 1323913  
   287   21.4  1.4  0.0  chr18             12652737 12652806 (38370672) + ANGEL             DNA/Kolobok               2     72   (237) 1323914  
   286   12.2  4.1  0.0  chr18             12652902 12652950 (38370528) + ANGEL             DNA/Kolobok             259    309     (0) 1323915  
   996   20.2  0.8  3.9  chr18             12654217 12654453 (38369025) + DNA8-23_DR        DNA                    1668   1897  (4842) 1323916 *
  1866   17.8  4.2 31.0  chr18             12654257 12655128 (38368350) + Merlin-1_DR       DNA/Merlin             4346   5039  (5488) 1323917  
   253   18.6  9.2  1.3  chr18             12655525 12655666 (38367812) + L1-11_DR          LINE/L1                5320   5472  (1852) 1323918  
  2448   13.2  1.1  5.9  chr18             12656646 12657105 (38366373) + L2-46_DR          LINE/L2                2079   2517     (0) 1323919  
   896   16.8  3.2  5.6  chr18             12657340 12657560 (38365918) + MuDR-2_DR         DNA/MULE-MuDR         18822  19037  (4896) 1323920 *
  2166    7.9  4.1  0.0  chr18             12657392 12657681 (38365797) C SINE2-4_DR        SINE/tRNA-V-RTE        (11)    360      59 1323921  
  1051   20.7 26.1  1.7  chr18             12657682 12657808 (38365670) C Helitron-2_DR     RC/Helitron          (3598)  23814   23298 1323922  
   676   23.7  3.5 26.9  chr18             12657729 12658074 (38365404) C SINE2-5_DR        SINE/tRNA-V-RTE         (0)    282       1 1323923 *
   517   28.1  5.7 12.0  chr18             12657732 12657821 (38365657) C CryptonV-2_DR     DNA/Crypton-V         (669)  21142   21013 1323924 *
   818   16.8  5.8  0.0  chr18             12657822 12657958 (38365520) + DNA-N17_DR        DNA                      39    183   (184) 1323925  
   517   28.1  5.7 12.0  chr18             12657959 12658119 (38365359) C CryptonV-2_DR     DNA/Crypton-V         (669)  21012   20777 1323924  
   765   17.9  1.2  0.0  chr18             12658431 12658592 (38364886) C DNA11TA1_DR       DNA/CMC-EnSpm          (25)    178      15 1323926  
  1341   16.1 10.5  3.8  chr18             12658598 12658666 (38364812) C EnSpm-6N1_DR      DNA/CMC-EnSpm        (5342)   3894    3653 1323927  
  2057   10.2  0.0  2.5  chr18             12658667 12658958 (38364520) + SINE2-4_DR        SINE/tRNA-V-RTE           6    290    (81) 1323928  
  1341   16.1 10.5  3.8  chr18             12658959 12658985 (38364493) C EnSpm-6N1_DR      DNA/CMC-EnSpm        (5342)   3652    3550 1323927  
   233    7.7 15.4  0.0  chr18             12658960 12658998 (38364480) C EnSpm-N11_DR      DNA/CMC-EnSpm        (2014)   3339    3295 1323929 *
   230   18.5  1.8  1.8  chr18             12658999 12659014 (38364464) + EnSpm-N13_DR      DNA/CMC-EnSpm          2079   2133 (20016) 1323930  
   206   18.6  0.0  2.3  chr18             12659443 12659486 (38363992) C L1-32_DR          LINE/L1               (315)   5538    5496 1323931  
  1029   19.5  1.4  0.5  chr18             12660262 12660472 (38363006) C LINEX-1_DR        Retroposon              (0)    805     593 1323932  
  1414   13.0  1.2  0.4  chr18             12660481 12660720 (38362758) C EnSpm-N3C_DR      DNA/CMC-EnSpm           (2)    281      40 1323933  
   211   17.0  0.0 13.6  chr18             12660895 12660969 (38362509) + Tx1-32_DR         LINE/L1-Tx1            5237   5302     (0) 1323934  
   207   20.6  0.0  1.6  chr18             12660913 12660976 (38362502) + DNA-8-4_DR        DNA/hAT-Ac              943   1005  (1563) 1323935 *
   336   21.7  1.6  4.2  chr18             12660921 12661151 (38362327) + DNA9-3_DR         DNA/MULE-MuDR?         9370   9588  (1791) 1323936 *
   693   21.5 16.5  3.4  chr18             12661109 12661273 (38362205) C Zisupton-6_DR     DNA/Zisupton        (12664)   9452    8982 1323937  
   842   14.7  0.0  0.0  chr18             12661274 12661473 (38362005) + (TG)n             Simple_repeat             1    200     (0) 1323938  
   639   27.2 11.0  0.9  chr18             12661378 12661417 (38362061) C EnSpm-N13_DR      DNA/CMC-EnSpm       (13871)   8278    7842 1323939 *
   684   24.0 10.6  3.1  chr18             12661418 12661774 (38361704) + Helitron-N3B_DR   RC/Helitron            5077   5459  (1145) 1323940 *
   693   21.5 16.5  3.4  chr18             12661474 12661649 (38361829) C Zisupton-6_DR     DNA/Zisupton        (12664)   8981    8472 1323937  
  1573   15.2  8.1  1.5  chr18             12661780 12662099 (38361379) C Kolobok-N3_DR     DNA/Kolobok-T2?         (7)    363      23 1323941 *
  2028    9.4  4.7  3.0  chr18             12662099 12662461 (38361017) C EnSpm-N21_DR      DNA/CMC-EnSpm          (89)    390      22 1323942  
   542   16.8 17.1  3.7  chr18             12663624 12663677 (38359801) + Helitron-4_DR     RC/Helitron           13470  13551 (18317) 1323943  
  2854    9.3  9.3  0.0  chr18             12663678 12664171 (38359307) + Mariner-N38_DR    DNA/TcMar-Tc1             1    540     (7) 1323944  
   205    8.8  8.8  0.0  chr18             12664168 12664201 (38359277) C Helitron-4_DR     RC/Helitron         (18307)  13561   13525 1323945 *
   207    8.8  8.8  0.0  chr18             12664199 12664232 (38359246) + CryptonV-N4_DR    DNA/Crypton-V          5059   5095  (8398) 1323946 *
   209    4.0  0.0  0.0  chr18             12664208 12664232 (38359246) + hAT-N21B_DR       DNA/hAT-Ac             1195   1219    (82) 1323947  
   227    8.8  0.0  0.0  chr18             12664275 12664308 (38359170) C Helitron-N3B_DR   RC/Helitron          (1441)   5163    5130 1323948  
   205    4.0  0.0  0.0  chr18             12664389 12664413 (38359065) C Mariner-6_DR      DNA/TcMar-Tc1        (1603)     26       2 1323949  
   227    8.8  0.0  0.0  chr18             12664456 12664489 (38358989) C Helitron-N3B_DR   RC/Helitron          (1441)   5163    5130 1323950  
   214   12.9 10.7  3.3  chr18             12664632 12664687 (38358791) C ANGEL             DNA/Kolobok             (5)    304     245 1323951  
   747   15.3  0.8  1.6  chr18             12664692 12664809 (38358669) + SINE2-5_DR        SINE/tRNA-V-RTE           4    120   (162) 1323952  
  1073    9.3  0.6  3.7  chr18             12664810 12664977 (38358501) + DNA8-12_DR        DNA                       1    163   (163) 1323953  
   604   21.1  6.2  1.5  chr18             12664970 12665099 (38358379) C EnSpm-15_DR       DNA/CMC-EnSpm        (2238)   9216    9081 1323954 *
  1985   13.5 23.7  0.6  chr18             12665120 12665528 (38357950) + Harbinger-8N2_DR  DNA/PIF-Harbinger         1    503    (45) 1323955  
   275   20.5 11.2  7.5  chr18             12665529 12665644 (38357834) C Dada-U1A_DR       DNA/Dada             (5205)   5774    5655 1323956  
   997   26.1  3.5 10.0  chr18             12665655 12666080 (38357398) + EnSpm-N22_DR      DNA/CMC-EnSpm           690   1090   (431) 1323957  
   606   13.4  4.1  0.0  chr18             12667118 12667214 (38356264) + L2-3_DRe          LINE/L2                4635   4735   (333) 1323958  
  4664    3.6 32.9  0.0  chr18             12667215 12667937 (38355541) C DNA-8-11_DR       DNA/hAT-Ac              (0)    961       1 1323959  
  1140   12.9 23.6  0.0  chr18             12667938 12668200 (38355278) + L2-3_DRe          LINE/L2                4728   5052    (16) 1323958  
   213   22.2  1.5  3.1  chr18             12668303 12668347 (38355131) C Gypsy-196_DR-I    LTR/Gypsy            (3223)   2302    2259 1323960  
   409   25.2  5.3 13.4  chr18             12668348 12668668 (38354810) C HarbingerN6B_DR   DNA/PIF-Harbinger       (0)    722     425 1323961  
   306   18.0  0.0  1.6  chr18             12668666 12668727 (38354751) C HarbingerN6B_DR   DNA/PIF-Harbinger     (402)    320     260 1323961 *
  1906   13.5 10.6  0.5  chr18             12668730 12669079 (38354399) C HE1_DR1           SINE/tRNA-V-RTE        (17)    385       1 1323962  
   330   23.0  0.0  6.0  chr18             12669017 12669104 (38354374) + DNA8-10_DR        DNA/hAT-Ac             2751   2833  (1185) 1323963 *
   289   14.8  0.0  0.0  chr18             12669161 12669214 (38354264) + DNA11TA1B_DR      DNA/CMC-EnSpm             7     60   (143) 1323964  
  7962    5.8  0.3  0.1  chr18             12669236 12670264 (38353214) C Mariner-N23_DRe   DNA/TcMar-ISRm11        (0)   1031       1 1323965  
   626   16.1  1.7  0.8  chr18             12670265 12670374 (38353104) + DNA11TA1B_DR      DNA/CMC-EnSpm            92    202     (1) 1323966  
   215   31.3  2.9  1.4  chr18             12670375 12670385 (38353093) + Polinton-2N1_DR   DNA/Maverick           7175   7273  (3819) 1323967  
  1341   12.2  3.9  6.4  chr18             12670453 12670707 (38352771) + DNA-1-5_DR        DNA                       1    249   (499) 1323968  
   408   18.6  0.0  3.1  chr18             12670736 12670835 (38352643) + DNA-1-5_DR        DNA                     353    449   (299) 1323969 *
   507   19.1  0.0  0.0  chr18             12670834 12670917 (38352561) + DNA-1-5_DR        DNA                     665    748     (0) 1323970  
   254   28.1  2.0  1.2  chr18             12670952 12671051 (38352427) + Helitron-1N2_DR   RC/Helitron            1410   1483   (711) 1323971  
   325   25.0  3.3  0.0  chr18             12671284 12671375 (38352103) + Helitron-1N2_DR   RC/Helitron            1950   2044   (150) 1323971  
   216   14.7  0.0  0.0  chr18             12671435 12671468 (38352010) C Helitron-2_DR     RC/Helitron         (15976)  11436   11403 1323972  
  1696   14.6  2.9  1.8  chr18             12671470 12671749 (38351729) + Harbinger-N30_DR  DNA/PIF-Harbinger?        1    283   (316) 1323973  
  3619   11.8  4.4  0.8  chr18             12671753 12672326 (38351152) C Harbinger-N30_DR  DNA/PIF-Harbinger?      (5)    594       1 1323974  
   954   23.7  4.3  3.1  chr18             12672318 12672336 (38351142) + Helitron-2_DR     RC/Helitron           11139  11253 (16159) 1323975 *
  1318   15.2  3.2  0.0  chr18             12672337 12672553 (38350925) + TDR4              DNA                      23    246    (55) 1323976  
   954   23.7  4.3  3.1  chr18             12672554 12672574 (38350904) + Helitron-2_DR     RC/Helitron           11254  11398 (16014) 1323975  
  1128    7.2  0.0  0.6  chr18             12672575 12672741 (38350737) C EnSpm-N16_DR      DNA/CMC-EnSpm          (36)    166       1 1323977  
   203   31.5  0.0  7.8  chr18             12673627 12673750 (38349728) + ANGEL             DNA/Kolobok               1    115   (194) 1323978  
   544   13.3  7.5  0.9  chr18             12673752 12673766 (38349712) C EnSpm-6N1_DR      DNA/CMC-EnSpm        (2811)   6425    6313 1323979  
   628    6.6  8.8  0.0  chr18             12673767 12673857 (38349621) C DNA8-17_DR        DNA/hAT-Tip100        (145)   1668    1570 1323980  
  8387    7.2  1.8  1.7  chr18             12673859 12675085 (38348393) C TDR1              DNA/TcMar-Tc1           (6)   1230       3 1323981  
   388   11.7  0.0  0.0  chr18             12675150 12675209 (38348269) + TDR9              DNA                       6     65   (143) 1323982  
   336   18.3  2.8  0.0  chr18             12675210 12675220 (38348258) C DNAX-23_DR        DNA                  (2288)   9513    9441 1323983  
   427   17.7  0.0  0.0  chr18             12675594 12675671 (38347807) + L2-1B_DR          LINE/L2                 912    989    (19) 1323984  
  1548    5.7  0.0  0.0  chr18             12675672 12675864 (38347614) C LTR-11_DR-LTR     LTR                     (0)    193       1 1323985  
   292    9.3  0.0  0.0  chr18             12675865 12675907 (38347571) C LTR-11_DR-I       LTR                     (0)     43       1 1323986  
   944    4.3  0.0  0.0  chr18             12675908 12676022 (38347456) C LTR-11_DR-LTR     LTR                     (0)    193      79 1323987  
   817   11.4 10.5  3.5  chr18             12676746 12676935 (38346543) + DNA11TA1_DR       DNA/CMC-EnSpm             1    203     (0) 1323988  
   454   17.6  0.9  3.7  chr18             12676963 12677074 (38346404) + DNA11TA1B_DR      DNA/CMC-EnSpm             1    109    (94) 1323989  
  5608   14.0 12.8  2.1  chr18             12677077 12678380 (38345098) C hAT-N169_DR       DNA/hAT-Ac              (0)   1443       4 1323990  
   367   11.9  0.0  0.0  chr18             12678385 12678443 (38345035) + DNA11TA1B_DR      DNA/CMC-EnSpm           105    163    (40) 1323991  
   631   24.5 16.1  3.1  chr18             12678444 12678784 (38344694) + Copia-12_DR-LTR   LTR/Gypsy?                1    384    (83) 1323992  
   250    5.9  0.0  2.9  chr18             12678786 12678820 (38344658) + DNA11TA1B_DR      DNA/CMC-EnSpm           170    203     (0) 1323993  
   292   23.4  3.1  0.0  chr18             12679600 12679663 (38343815) + DNA-1-7_DR        DNA/PIF-Harbinger        70    135  (1303) 1323994  
   215   13.9  5.6  0.0  chr18             12679789 12679824 (38343654) + hAT-N88_DR        DNA/hAT-Ac                6     43   (539) 1323995  
  1488   17.6 15.4  3.9  chr18             12679832 12680228 (38343250) + hAT-N88_DR        DNA/hAT-Ac               91    531    (51) 1323996  
  3073    8.8  2.1  0.9  chr18             12680271 12680694 (38342784) C TC1DR3            DNA/TcMar-Tc1         (796)    429       1 1323997  
   224   11.8  0.0  0.0  chr18             12680665 12680698 (38342780) C DNA8-26_DR        DNA                  (2995)   1535    1502 1323998 *
   203   19.6  6.5  0.0  chr18             12680671 12680716 (38342762) C hAT-24_DR         DNA/hAT-Ac           (2087)   1701    1653 1323999 *
  2752    5.0  6.8  0.0  chr18             12681820 12682202 (38341276) C DNA15TA1_DR       DNA/CMC-EnSpm           (0)    442      34 1324000  
  3676   10.4  8.3  2.0  chr18             12682203 12683012 (38340466) C HATN5_DR          DNA/hAT-Ac              (0)   1156       1 1324001  
   353    2.4  0.0  0.0  chr18             12683013 12683053 (38340425) C DNA15TA1_DR       DNA/CMC-EnSpm         (401)     41       1 1324002  
  4256    9.7  0.2  2.7  chr18             12683094 12683729 (38339749) C DIRS-1-LTR_DR     LTR/Ngaro               (1)    621       2 1324003  
  2253    8.9  0.7  0.0  chr18             12683816 12684118 (38339360) C Mariner-N26_DRe   DNA/TcMar-ISRm11        (0)    933     629 1324004  
  1409    7.9  1.5  0.5  chr18             12684133 12684336 (38339142) C Mariner-N26_DRe   DNA/TcMar-ISRm11      (727)    206       1 1324004  
   206   32.3  4.9  1.8  chr18             12684657 12684820 (38338658) C MOSAT_DR          Satellite             (812)   1275    1107 1324005 *
  1140    8.7  0.0  0.0  chr18             12684713 12684993 (38338485) + (TAGA)n           Simple_repeat             1    281     (0) 1324006  
   260   24.8  2.0  1.3  chr18             12684859 12684998 (38338480) + EnSpm-N13_DR      DNA/CMC-EnSpm         17593  17733  (4416) 1324007 *
  3638    4.6  4.2  0.2  chr18             12684999 12685474 (38338004) + hAT-N26_DR        DNA/hAT-Ac                1    495   (964) 1324008  
  2392    5.8  0.3  2.3  chr18             12685475 12685830 (38337648) + hAT-N26_DR        DNA/hAT-Ac             1111   1459     (0) 1324009  
   317   22.3 10.9  2.0  chr18             12685764 12685782 (38337696) C L1-53_DR          LINE/L1              (4621)   1825    1787 1324010 *
   321   23.6  1.3  3.9  chr18             12685783 12685941 (38337537) C hAT-N70_DR        DNA/hAT?              (631)    694     540 1324011 *
   755   26.4 10.5  0.8  chr18             12685821 12686382 (38337096) C IS3EU-4_DR        DNA/IS3EU             (143)  14886   14271 1324012 *
  1525   22.2  1.1  0.7  chr18             12685831 12686399 (38337079) + Zisupton-6_DR     DNA/Zisupton           8393   8853 (13263) 1324013  
   317   22.3 10.9  2.0  chr18             12685942 12686083 (38337395) C L1-53_DR          LINE/L1              (4621)   1786    1478 1324010 *
   320   25.7  0.0  3.4  chr18             12686294 12686414 (38337064) C MuDR-2_DR         DNA/MULE-MuDR        (7493)  16440   16324 1324014  
   282   13.1  4.5  4.5  chr18             12686889 12686976 (38336502) C Rex1-31_DRe       LINE/Rex-Babar        (385)   3148    3061 1324015 *
   291   15.3  0.0  1.4  chr18             12686910 12686982 (38336496) + EnSpm-N13_DR      DNA/CMC-EnSpm          5971   6042 (16107) 1324016 *
   308   18.7  2.1  6.5  chr18             12686918 12686965 (38336513) + Zisupton-7_DR     DNA/Zisupton           4638   4681 (12401) 1324017  
   242   16.8  0.0  9.3  chr18             12686966 12687024 (38336454) C CryptonV-N7_DR    DNA/Crypton-V           (3)    281     228 1324018  
   841   12.2 12.1  1.0  chr18             12687025 12687198 (38336280) C EnSpm-N21_DR      DNA/CMC-EnSpm           (0)    479     287 1324019  
   480   16.8  1.0  2.1  chr18             12687178 12687274 (38336204) + CryptonV-N1_DR    DNA/Crypton-V          4896   4991  (5060) 1324020 *
   363   21.1  2.9  8.2  chr18             12687202 12687304 (38336174) C hAT-N148_DR       DNA/hAT-Ac           (1489)    670     573 1324021 *
  1724   10.4  1.5  3.0  chr18             12687273 12687539 (38335939) + DNA14-5-1_DR      DNA                     139    401   (292) 1324022  
  1067   12.8  5.3  5.3  chr18             12687488 12687693 (38335785) C hAT-N89B_DR       DNA/hAT-Ac           (1480)    932     727 1324023 *
  3410    4.0  0.9  0.0  chr18             12687695 12688120 (38335358) C ERV1-N1-LTR_DR    LTR/ERV1              (450)    430       1 1324024  
  1378    9.3  4.9  0.5  chr18             12688121 12688325 (38335153) + DNA14-5-1_DR      DNA                     480    693     (0) 1324025  
  1402   14.3  0.6  7.6  chr18             12688326 12688636 (38334842) C EnSpm-N21_DR      DNA/CMC-EnSpm         (188)    291       1 1324019  
   557   22.0 11.9  2.6  chr18             12688637 12688846 (38334632) C CryptonV-N7_DR    DNA/Crypton-V          (55)    229       1 1324018  
   217   16.7  0.0  0.0  chr18             12688846 12688884 (38334594) C hAT-N68_DR        DNA/hAT-Ac              (1)   3031    2993 1324026 *
  1794   14.5  7.6  0.2  chr18             12688885 12689244 (38334234) C DIRS-4N1-LTR_DR   LTR/Ngaro               (0)    354      17 1324027  
   328   17.2 15.4  6.4  chr18             12689218 12689347 (38334131) + hAT-N129_DR       DNA/hAT-Ac               40    180   (434) 1324028 *
  1017   22.4  2.1  0.4  chr18             12689357 12689593 (38333885) + Helitron-4_DR     RC/Helitron           29499  29739  (2129) 1324029  
  1521    6.9  0.5  0.0  chr18             12689594 12689809 (38333669) + hAT-N138_DR       DNA/hAT-Ac                1    217  (1369) 1324030  
  3364   11.0  7.8  2.6  chr18             12689816 12690470 (38333008) + hAT-N138_DR       DNA/hAT-Ac              899   1586     (0) 1324031  
   943   22.5  6.9  6.3  chr18             12690471 12690516 (38332962) C EnSpm-N13_DR      DNA/CMC-EnSpm        (5743)  16406   16359 1324032  
   573   11.0 18.2  0.2  chr18             12690473 12690602 (38332876) + Helitron-4_DR     RC/Helitron            4386   4517 (27351) 1324033 *
   573   20.5  4.0  6.2  chr18             12690582 12690779 (38332699) + hAT-N126D_DR      DNA/hAT-Ac              192    385   (229) 1324034  
  1123   14.0  1.1  2.9  chr18             12690784 12690960 (38332518) + TDR13C            DNA                       6    179   (501) 1324035  
  1574   18.3  4.4  0.3  chr18             12690965 12691260 (38332218) + TDR13             DNA                     465    772     (0) 1324036  
   777   18.0 11.6  1.7  chr18             12691264 12691478 (38332000) + hAT-N126D_DR      DNA/hAT-Ac              378    613     (1) 1324037  
   400   15.3  0.7  0.7  chr18             12691479 12691605 (38331873) C Polinton-1_DR     DNA/Maverick          (738)  17747   17621 1324038 *
   501    3.0  0.8  0.0  chr18             12691479 12691612 (38331866) C ERV1-N3-I_DR      LTR/ERV1              (869)   3722    3588 1324039  
   344    8.0  0.0  5.0  chr18             12691521 12691625 (38331853) + hAT-2n1_DR        DNA/hAT-Charlie        1051   1150    (60) 1324040 *
   240   20.7  3.5  0.6  chr18             12691606 12691625 (38331853) + EnSpm-9_DR        DNA/CMC-EnSpm           896   1065  (7555) 1324041 *
  1274   13.4  6.5  7.4  chr18             12692045 12692174 (38331304) + DNA15TA1_DR       DNA/CMC-EnSpm             1    167   (275) 1324042  
  1315    2.2  7.9  0.0  chr18             12692175 12692352 (38331126) + Rex1-31_DRe       LINE/Rex-Babar         3330   3521    (12) 1324043  
  1274   13.4  6.5  7.4  chr18             12692353 12692562 (38330916) + DNA15TA1_DR       DNA/CMC-EnSpm           168    441     (1) 1324042  
  2683   10.2  0.3  1.1  chr18             12693172 12693547 (38329931) C hAT-N137_DR       DNA/hAT-Ac            (861)   2710    2338 1324044  
  2491    6.8  4.8  0.5  chr18             12693619 12693989 (38329489) C DNA15TA1_DR       DNA/CMC-EnSpm           (0)    442      56 1324045  
   240   18.6  0.0  0.0  chr18             12694007 12694049 (38329429) + HarbingerN8_DR    DNA/PIF-Harbinger       199    241     (0) 1324046  
   460   18.9  6.2  1.7  chr18             12694190 12694302 (38329176) C DNA6-9B_DR        DNA/hAT-hAT5            (0)   1064     947 1324047  
   218   25.0  0.0  0.0  chr18             12694320 12694331 (38329147) C MuDR-3_DR         DNA/MULE-MuDR        (3663)   3309    3298 1324048  
  2318   10.7 10.9  2.6  chr18             12694332 12694828 (38328650) C Mariner-N31_DR    DNA/TcMar-Tc1           (0)    540       4 1324049  
   533   12.4 13.2  4.2  chr18             12695445 12695596 (38327882) C CryptonV-N4_DR    DNA/Crypton-V        (8369)   5124    4960 1324050 *
   726   11.8  2.3  0.8  chr18             12695471 12695598 (38327880) + Helitron-N3_DR    RC/Helitron            1533   1662  (1354) 1324051 *
  1608   15.9  8.2  4.7  chr18             12695563 12695951 (38327527) C DNA6-6_DR         DNA                  (4051)   7230    6829 1324052 *
  2269   11.4  6.6  0.8  chr18             12695606 12695967 (38327511) + hAT-N137_DR       DNA/hAT-Ac             2337   2719   (852) 1324053  
   264   16.5  0.0 13.5  chr18             12695896 12695979 (38327499) + DNA8-28_DR        DNA/hAT                3561   3634  (3508) 1324054 *
  2013    9.5 12.8  0.2  chr18             12695962 12696329 (38327149) + Mariner-N38_DR    DNA/TcMar-Tc1           134    547     (0) 1324055  
  1709   14.1 12.1  0.8  chr18             12696330 12696391 (38327087) + Helitron-N2_DR    RC/Helitron            1058   1535   (928) 1324056  
   311   26.4 10.6  1.5  chr18             12696355 12696477 (38327001) C DNA6-9_DR         DNA/hAT-hAT5          (560)    134       1 1324057 *
   272   20.6  7.5  4.5  chr18             12697338 12697352 (38326126) C hAT-N178_DR       DNA/hAT-Ac           (1163)    544     527 1324058  
   327   17.5 17.9  4.5  chr18             12697353 12697531 (38325947) C DNA-2-30_DR       DNA                     (0)    388     187 1324059  
  4995    7.3 14.2  0.0  chr18             12697564 12698300 (38325178) C TC1DR3            DNA/TcMar-Tc1         (383)    842       1 1324060  
   202   17.5  5.9  7.5  chr18             12698301 12698338 (38325140) + Merlin-2_DR       DNA/Merlin             4902   4938  (8983) 1324061  
   344   20.4 14.6  4.4  chr18             12698680 12698843 (38324635) C EnSpm-N21_DR      DNA/CMC-EnSpm           (0)    479     300 1324062  
   705   14.2  3.5  2.0  chr18             12698902 12699045 (38324433) C Kolobok-N17_DR    DNA/Kolobok-T2       (1104)    175      30 1324063  
   646   17.0 15.6  2.7  chr18             12699467 12699478 (38324000) + TDR17B            DNA/Sola-1              347    445  (1101) 1324064  
   646   20.1  4.6  3.4  chr18             12699479 12699653 (38323825) + Merlin-1_DR       DNA/Merlin             4318   4494  (6033) 1324065 *
  1055   18.6  3.6  5.5  chr18             12699505 12699782 (38323696) + DNA7-N2_DR        DNA/hAT-hAT6           1428   1700   (314) 1324066  
   646   17.0 15.6  2.7  chr18             12699654 12699665 (38323813) + TDR17B            DNA/Sola-1              446    570   (976) 1324064 *
   333   24.0  0.0  1.3  chr18             12699720 12699795 (38323683) C DNA8-10_DR        DNA/hAT-Ac           (2082)   1936    1862 1324067  
   529   11.3  2.0  2.0  chr18             12700036 12700134 (38323344) C SINE3-1a          SINE/5S-Deu-L2          (0)    570     472 1324068  
   697   16.1  5.3  4.6  chr18             12700372 12700521 (38322957) + DNA-X-4B_DR       DNA                     268    418     (3) 1324069 *
  7580    9.2  5.9  1.3  chr18             12700396 12701582 (38321896) C DNA-X-4_DR        DNA                     (0)   1245       5 1324070  
   428   16.6 11.9  0.8  chr18             12701707 12701815 (38321663) C Kolobok-N17_DR    DNA/Kolobok-T2        (775)    504     384 1324071  
   666   14.2  3.5  0.0  chr18             12702369 12702481 (38320997) C CryptonV-2_DR     DNA/Crypton-V         (659)  21152   21036 1324072 *
   967    7.2  0.0  0.8  chr18             12702381 12702507 (38320971) C HE2_DR            SINE/tRNA-V-RTE        (11)    352     227 1324073  
   559    8.9  9.8  0.0  chr18             12702500 12702611 (38320867) C Mariner-N38_DR    DNA/TcMar-Tc1         (342)    205      83 1324074 *
   533   12.5  8.9  3.0  chr18             12702504 12702627 (38320851) C CryptonV-3_DR     DNA/Crypton-V       (22363)   1090     960 1324075 *
   775   18.3  4.0  2.3  chr18             12702508 12702553 (38320925) C Merlin-1_DR       DNA/Merlin           (6429)   4098    3923 1324076  
  1262   11.6 48.7  1.1  chr18             12702809 12703190 (38320288) C SINE3-1a          SINE/5S-Deu-L2          (8)    562       1 1324077  
   502   18.2 18.2  0.0  chr18             12703235 12703371 (38320107) C DNA-N36_DR        DNA                    (24)    599     438 1324078 *
  1061   16.1  0.0  2.2  chr18             12703353 12703536 (38319942) + DNA8-17_DR        DNA/hAT-Tip100         1301   1480   (333) 1324079 *
  1376   20.1  8.7  7.7  chr18             12703377 12703754 (38319724) + DNA8-23_DR        DNA                    4472   5008  (1731) 1324080  
   919   16.6 11.6  0.9  chr18             12703755 12703961 (38319517) + EnSpm-N13_DR      DNA/CMC-EnSpm          1897   2125 (20024) 1324081  
  1376   20.1  8.7  7.7  chr18             12703962 12703978 (38319500) + DNA8-23_DR        DNA                    5009   5035  (1704) 1324080  
   525   19.8  6.0  2.6  chr18             12703977 12704126 (38319352) C DNA-N36_DR        DNA                   (238)    385     231 1324078 *
  1140   14.7  1.1  0.5  chr18             12704167 12704351 (38319127) C DNA-X-2_DR        DNA                     (0)    816     631 1324082  
   310   24.7  0.0  4.6  chr18             12704368 12704435 (38319043) C DNA-N36_DR        DNA                   (464)    159      95 1324078  
   201   22.2  2.2  0.0  chr18             12704935 12704979 (38318499) + BEL-54_DRe-I      LTR/Pao                1569   1614  (4345) 1324083  
   292   15.2  2.6  4.3  chr18             12705057 12705173 (38318305) + L1-119_DR         LINE/L1                1076   1190  (4087) 1324084 *
   306    7.3  9.8  0.0  chr18             12705086 12705189 (38318289) C Mariner-N5_DR     DNA/TcMar            (8521)    448     314 1324085  
   291   19.3  6.8  6.0  chr18             12705742 12705873 (38317605) C Merlin-2_DR       DNA/Merlin           (6251)   7670    7538 1324086  
   333   22.2 44.8  0.3  chr18             12705874 12706042 (38317436) C TDR7              DNA                    (94)    431       3 1324087  
   201   22.9  9.0  4.9  chr18             12706660 12706737 (38316741) C hAT-N35B_DR       DNA/hAT-Ac            (676)    936     856 1324088  
   213   24.0  5.8  9.9  chr18             12707256 12707424 (38316054) + Copia-11J_DR-LTR  LTR/Gypsy?                1    150   (301) 1324089  
   211   18.6  4.7  0.0  chr18             12707388 12707430 (38316048) C Copia-11E_DR-LTR  LTR/Gypsy?            (154)    344     300 1324090 *
   220   11.4  0.0  0.0  chr18             12707609 12707643 (38315835) C Kolobok-N3_DR     DNA/Kolobok-T2?         (0)    370     336 1324091  
  4465    6.5 13.8  0.8  chr18             12707645 12708390 (38315088) + Sola2-N3_DR       DNA/Sola-2             1595   2436    (21) 1324092  
   653    6.2  4.1  1.0  chr18             12708424 12708520 (38314958) C TC1DR3            DNA/TcMar-Tc1         (566)    659     560 1324093 *
  2989    4.2  4.5  0.2  chr18             12708517 12708895 (38314583) C TC1DR3            DNA/TcMar-Tc1         (830)    395       1 1324093  
   322   16.4  3.3  0.0  chr18             12708933 12708993 (38314485) + ASAT_CY           Satellite                87    149   (113) 1324094  
  3451    8.5  1.0  8.9  chr18             12709819 12710413 (38313065) C DNA-8-28_DR       DNA/hAT-Tip100?        (30)    552       1 1324095  
   212   12.3  3.4  3.4  chr18             12710494 12710506 (38312972) + EnSpm-N14B_DR     DNA/CMC-EnSpm           183    195   (261) 1324096  
 47992    0.6  1.1  0.0  chr18             12710507 12715992 (38307486) C EnSpm-22N2_DR     DNA/CMC-EnSpm           (0)   5547       1 1324097  
  4089   11.5  2.9 13.1  chr18             12716025 12717025 (38306453) + DNA-TA-7_DR       DNA/TcMar-Fot1           74    984     (9) 1324098  
   455   11.0  0.0  0.0  chr18             12717027 12717099 (38306379) C EnSpm-N24_DR      DNA/CMC-EnSpm         (160)    341     269 1324099  
   282    7.7  9.4  1.8  chr18             12717066 12717118 (38306360) C EnSpm-N24_DR      DNA/CMC-EnSpm          (15)    486     430 1324100 *
  2003   16.7  3.7  8.1  chr18             12717125 12717638 (38305840) C HARBINGERN2C_DR   DNA/PIF-Harbinger       (0)    943     451 1324101  
   336    0.0  0.0  0.0  chr18             12718535 12718589 (38304889) + (AATAG)n          Simple_repeat             3     57     (0) 1324102  
   275   14.1 20.0  2.0  chr18             12718711 12718840 (38304638) + hAT-N134B_DR      DNA/hAT?                627    779   (147) 1324103 *
   367   11.0  6.9  1.8  chr18             12718727 12718747 (38304731) C EnSpm-N42_DR      DNA/CMC-EnSpm         (649)    603     581 1324104  
   329    9.3  1.0  2.0  chr18             12718748 12718846 (38304632) + hAT-N127_DR       DNA/hAT-Charlie        2074   2171  (8145) 1324105  
   318   14.4  4.1  0.0  chr18             12718775 12718871 (38304607) + Zisupton-6_DR     DNA/Zisupton          16471  16571  (5545) 1324106 *
   367   11.0  6.9  1.8  chr18             12718872 12718922 (38304556) C EnSpm-N42_DR      DNA/CMC-EnSpm         (649)    580     521 1324104  
   706   20.6  0.5  1.7  chr18             12719104 12719962 (38303516) + (CAGAA)n          Simple_repeat             1    848     (0) 1324107 *
   897   13.6  0.2  1.1  chr18             12719334 12720005 (38303473) + (AATAG)n          Simple_repeat             1    666     (0) 1324108  
  1275   11.5  5.5  7.3  chr18             12720952 12721243 (38302235) + EnSpm-N21_DR      DNA/CMC-EnSpm           188    474     (5) 1324109  
  3634   10.1 19.0  0.5  chr18             12721276 12721912 (38301566) + TDR13             DNA                      19    772     (0) 1324110  
   327   19.2  0.0  2.6  chr18             12721916 12721995 (38301483) + EnSpm-N21_DR      DNA/CMC-EnSpm           289    366   (113) 1324111  
   274   13.2  4.7  1.7  chr18             12722510 12722576 (38300902) + DNA6-4_DR         DNA                    2113   2171  (1368) 1324112  
   218   21.9  1.3  2.7  chr18             12722518 12722592 (38300886) + Helitron-2_DR     RC/Helitron           23619  23692  (3720) 1324113 *
   816   16.1  7.1  1.4  chr18             12723135 12723330 (38300148) C Merlin-N3_DR      DNA/Merlin             (28)    227      21 1324114  
   910   15.2 10.4  2.4  chr18             12723385 12723614 (38299864) C Merlin-N3_DR      DNA/Merlin              (3)    252       5 1324115  
   295   18.8  0.0  0.0  chr18             12723627 12723695 (38299783) C TDR16             DNA/Merlin             (48)    265     197 1324116  
   502    8.0 16.0  0.0  chr18             12723702 12723801 (38299677) C DNA8-19_DR        DNA/Merlin              (2)    304     189 1324117  
   205   12.5  1.4  0.0  chr18             12723815 12723886 (38299592) + L1-119_DR         LINE/L1                1130   1202  (4075) 1324118  
  1025    8.9  0.0 13.8  chr18             12723931 12724152 (38299326) C Tx1-30_DR         LINE/L1-Tx1            (20)   2207    2013 1324119  
   514   12.6  2.3  0.0  chr18             12724256 12724342 (38299136) C L2-3_DRe          LINE/L2                 (3)   5065    4977 1324120  
   484   13.1  1.8  6.4  chr18             12724343 12724369 (38299109) + Polinton-1N1_DR   DNA/Maverick           3170   3278 (12191) 1324121  
   823   18.3  6.2  0.5  chr18             12724483 12724691 (38298787) C Merlin-N3_DR      DNA/Merlin              (1)    254      34 1324122  
   458    6.4  0.0  0.0  chr18             12724719 12724796 (38298682) + (GAATG)n          Simple_repeat             3     80     (0) 1324123  
   347   14.1  3.3  0.0  chr18             12724797 12724809 (38298669) + (AATAG)n          Simple_repeat             4     97     (0) 1324124  
   790   19.6  5.0  4.1  chr18             12724857 12725096 (38298382) C Merlin-N3_DR      DNA/Merlin             (13)    242       1 1324125  
   570   17.4 18.8  0.4  chr18             12725103 12725310 (38298168) C TDR16             DNA/Merlin              (1)    312      67 1324126  
   331   23.2 11.8  4.8  chr18             12725123 12725376 (38298102) + Dada-U1A_DR       DNA/Dada               3192   3462  (7517) 1324127 *
   214   15.4  0.0  5.1  chr18             12725727 12725767 (38297711) C L1-136_DR         LINE/L1              (1686)   3692    3654 1324128  
   524   14.7  0.0 13.5  chr18             12726158 12726267 (38297211) + CryptonV-N6_DR    DNA/Crypton-V             1     95   (467) 1324129  
  2570   12.4  8.4  1.9  chr18             12726268 12726752 (38296726) + TDR13             DNA                       1    514   (248) 1324130  
  1279   14.4  3.1  7.1  chr18             12726740 12727060 (38296418) C CryptonV-N2_DR    DNA/Crypton-V       (13979)   2659    2351 1324131 *
   326    9.4  0.0 10.7  chr18             12727328 12727491 (38295987) + (AATAG)n          Simple_repeat             1    146     (0) 1324132  
   430    9.8  1.2 11.7  chr18             12727568 12727914 (38295564) + (AATAG)n          Simple_repeat             1    310     (0) 1324133  
  1855    7.2 10.5 13.1  chr18             12728689 12729118 (38294360) + hAT-N50_DR        DNA/hAT-Ac                1    420   (281) 1324134  
  2818    7.4 16.4  0.2  chr18             12729119 12729589 (38293889) C Mariner-N38_DR    DNA/TcMar-Tc1           (0)    547       1 1324135  
   243   19.1  6.4  5.3  chr18             12729510 12729603 (38293875) C hAT-N164_DR       DNA/hAT-Tip100       (1128)    912     818 1324136 *
   789    8.9 30.8  3.6  chr18             12729590 12729810 (38293668) + hAT-N50_DR        DNA/hAT-Ac              419    697     (4) 1324137  
   774   21.0  4.8 10.1  chr18             12729870 12730118 (38293360) + DNAX-25B_DR       DNA/Zisupton           2261   2497  (1041) 1324138 *
  2421   10.5  3.1  0.0  chr18             12729900 12730181 (38293297) + hAT-N137_DR       DNA/hAT-Ac             2344   2636   (935) 1324139  
   521    9.9  0.0  0.0  chr18             12730182 12730262 (38293216) + TDR9              DNA                       1     81   (127) 1324140  
  1483   10.5 17.6  0.0  chr18             12730519 12730757 (38292721) + SINE2-5_DR        SINE/tRNA-V-RTE           1    281     (1) 1324141  
   732   23.4  1.1 18.6  chr18             12730758 12730791 (38292687) + DNA2-16_DR        DNA                    8043   8274  (9777) 1324142  
  7719    7.3  8.5  0.7  chr18             12731270 12732398 (38291080) C TC1DR3            DNA/TcMar-Tc1           (8)   1217       1 1324143  
   211   17.1  0.0  0.0  chr18             12732369 12732403 (38291075) C DNA8-26_DR        DNA                  (2995)   1535    1501 1324144 *
   210   25.8  4.8  0.0  chr18             12732983 12733044 (38290434) + BEL-60_DRe-I      LTR/Pao                1737   1801  (3981) 1324145  
   338   10.1 22.5  1.0  chr18             12733427 12733506 (38289972) C TZF28B            DNA/TcMar-Tc1           (0)   1614    1518 1324146  
  1386    9.0  0.5  1.0  chr18             12733513 12733714 (38289764) + ENSPM-6_DR        DNA/CMC-EnSpm         22550  22750  (9866) 1324147  
  7377    6.8 25.2  0.5  chr18             12733715 12734933 (38288545) C TZF28B            DNA/TcMar-Tc1          (95)   1519       1 1324146  
   259   13.7  4.3 11.1  chr18             12734934 12734992 (38288486) C Gypsy-226_DR-LTR  LTR/Gypsy             (237)    779     728 1324148 *
   542   10.1  4.2  2.8  chr18             12734893 12734924 (38288554) + MuDR-2_DR         DNA/MULE-MuDR         16295  16439  (7494) 1324149  
   577    9.4  0.9  3.7  chr18             12734925 12734939 (38288539) + hAT-13_DR         DNA/hAT-Tip100         2379   2486   (316) 1324150  
   633    1.1  0.0  6.7  chr18             12734940 12735035 (38288443) + DNA9-6_DR         DNA                    7432   7521   (363) 1324151  
   530    6.2  3.5  0.8  chr18             12734943 12735056 (38288422) + EnSpm-N36B_DR     DNA/CMC-EnSpm          3085   3201   (215) 1324152 *
   406   16.3  3.2  2.5  chr18             12735030 12735132 (38288346) C Copia-11G_DR-LTR  LTR/Gypsy?             (96)    382     270 1324153 *
   790   14.5  1.5  0.8  chr18             12735120 12735251 (38288227) + Copia-11B_DR-LTR  LTR/Gypsy?              336    468     (0) 1324154  
   937    8.1  3.4  0.7  chr18             12735252 12735400 (38288078) C REX1-1_DR         LINE/Rex-Babar         (27)   3563    3411 1324155  
   251   20.7  0.0  3.5  chr18             12735792 12735851 (38287627) + hAT-N35B_DR       DNA/hAT-Ac              864    921   (691) 1324156  
   237   15.9  0.0  0.0  chr18             12735814 12735857 (38287621) + Merlin-1_DR       DNA/Merlin             7493   7536  (2991) 1324157 *
   287    0.0  0.0  0.0  chr18             12736392 12736460 (38287018) + (TTAAA)n          Simple_repeat             5     73     (0) 1324158  
   240    0.0  0.0  0.0  chr18             12736724 12736780 (38286698) + (TTTAA)n          Simple_repeat             1     57     (0) 1324159  
   284   17.6  1.6  3.0  chr18             12736988 12737024 (38286454) C L1-53_DR          LINE/L1              (4758)   1688    1642 1324160  
   237   22.9  1.4  0.0  chr18             12737025 12737094 (38286384) + ENSPM-6_DR        DNA/CMC-EnSpm         31649  31719   (897) 1324161  
   284   17.6  1.6  3.0  chr18             12737095 12737119 (38286359) C L1-53_DR          LINE/L1              (4758)   1641    1608 1324160  
   248   23.6  5.6  1.1  chr18             12737163 12737252 (38286226) C EnSpm-N21_DR      DNA/CMC-EnSpm          (40)    439     346 1324162  
  1442    7.2  0.0 24.1  chr18             12738333 12738626 (38284852) C TDR20             DNA/Merlin              (2)    237       1 1324163  
   707   12.2  7.3  0.8  chr18             12738679 12738802 (38284676) + DNA-2-29_DR       DNA                       1    132     (0) 1324164  
   362   18.2  3.0 12.4  chr18             12738687 12738818 (38284660) + Mariner-N27_DR    DNA/TcMar-ISRm11        462    582   (604) 1324165 *
   351   17.8  9.0  6.2  chr18             12738819 12738837 (38284641) C Zisupton-1_DR     DNA/Zisupton         (4722)   4902    4748 1324166  
   664    8.6 12.0  4.2  chr18             12738903 12739035 (38284443) C EnSpm-N26B_DR     DNA/CMC-EnSpm           (0)    221      79 1324167  
  2905   15.6 21.3  0.6  chr18             12739046 12739722 (38283756) + LOOPERN3B_DR      DNA/Kolobok-T2            4    819   (230) 1324168  
   317   16.9  2.6  1.3  chr18             12739689 12739713 (38283765) + Zisupton-6_DR     DNA/Zisupton           8920   8945 (13171) 1324169 *
  3874    8.2  0.2  0.0  chr18             12739714 12740259 (38283219) C Mariner-N38_DR    DNA/TcMar-Tc1           (0)    547       1 1324170  
   265   15.6  0.0  0.0  chr18             12740222 12740266 (38283212) + MuDR-2_DR         DNA/MULE-MuDR         18080  18124  (5809) 1324171 *
  1192   11.4  1.3  6.5  chr18             12740306 12740531 (38282947) + LOOPERN3B_DR      DNA/Kolobok-T2          835   1049     (0) 1324172  
   214   10.4  6.0  3.9  chr18             12740532 12740581 (38282897) C EnSpm-N26B_DR     DNA/CMC-EnSpm         (155)     66      16 1324167  
  3146    1.6  1.3  0.3  chr18             12740738 12741118 (38282360) + Gypsy97-LTR_DR    LTR/Gypsy                 1    385     (0) 1324173  
 38726    0.9  0.0  0.3  chr18             12741119 12745449 (38278029) + Gypsy97-I_DR      LTR/Gypsy                 1   4318     (0) 1324173  
  3146    1.6  1.3  0.3  chr18             12745450 12745830 (38277648) + Gypsy97-LTR_DR    LTR/Gypsy                 1    385     (0) 1324173  
   236   20.8  0.0  0.0  chr18             12746708 12746755 (38276723) C Harbinger-N23_DR  DNA/PIF-Harbinger      (79)    358     311 1324174  
  1146    5.3  5.1  4.0  chr18             12746756 12746930 (38276548) + EnSpm-3N1_DR      DNA/CMC-EnSpm             1    177     (6) 1324175  
   697   21.6  9.6  4.6  chr18             12746934 12747142 (38276336) C Harbinger-N23_DR  DNA/PIF-Harbinger     (124)    313      95 1324174  
   212   14.6  0.0  0.0  chr18             12747140 12747180 (38276298) + DNA-2-30_DR       DNA                      22     62   (326) 1324176 *
   217   23.1  8.0  8.0  chr18             12747405 12747517 (38275961) C Kolobok-N13_DR    DNA                   (332)    127      15 1324177  
  8475    7.6  5.1  0.4  chr18             12747683 12748851 (38274627) C TC1DR3            DNA/TcMar-Tc1           (1)   1224       1 1324178  
   227   15.4  0.0  0.0  chr18             12748822 12748860 (38274618) C DNA8-26_DR        DNA                  (2995)   1535    1497 1324179 *
  2920   15.1 17.7  2.1  chr18             12750081 12750669 (38272809) + TDR13C            DNA                       2    680     (0) 1324180  
  1432   13.4  3.4  1.5  chr18             12750706 12750970 (38272508) C Crack-7_DR        LINE/L2                 (9)    927     658 1324181  
   497   14.8  3.3  4.4  chr18             12750987 12751078 (38272400) C Kolobok-N11_DR    DNA/Kolobok-T2        (203)    268     178 1324182  
  6779   11.3  6.4  4.0  chr18             12751080 12752306 (38271172) + TDR22             DNA                       1   1255     (0) 1324183  
   976   15.2  0.0  2.8  chr18             12752307 12752488 (38270990) C Kolobok-N11_DR    DNA/Kolobok-T2        (294)    177       1 1324182  
  4598    9.3 15.5  0.2  chr18             12753075 12753837 (38269641) C TDR2              DNA/TcMar-Tc1           (0)    937      59 1324184  
   331   17.5  2.0  3.4  chr18             12753839 12753883 (38269595) C Helitron-4_DR     RC/Helitron         (19892)  11976   11836 1324185  
   423    8.2  0.0  6.6  chr18             12753884 12753981 (38269497) C EnSpm-N13_DR      DNA/CMC-EnSpm       (13875)   8274    8204 1324186  
   398   15.9  0.0  2.6  chr18             12753895 12754010 (38269468) C DNA8-26_DR        DNA                  (3034)   1496    1384 1324179 *
   308   21.3  0.0  0.0  chr18             12754108 12754168 (38269310) + hAT-N126C_DR      DNA/hAT-Ac                1     61   (582) 1324187  
  2400   10.2  2.9  2.4  chr18             12754180 12754563 (38268915) C Helitron-N5B_DR   RC/Helitron          (1273)    374       1 1324188  
   511   23.4 10.7  6.5  chr18             12754562 12754754 (38268724) + HATN12_DR         DNA/hAT-Ac              282    484    (95) 1324189 *
  1468   15.0  2.3 11.0  chr18             12754755 12755098 (38268380) + DNA25TWA2_DR      DNA                       1    317   (485) 1324190  
   572   11.1  5.6  0.0  chr18             12755125 12755214 (38268264) + DNA25TWA2_DR      DNA                     499    593   (209) 1324191  
  3695    3.8 13.6  0.0  chr18             12755215 12755715 (38267763) + HATN3_DR          DNA/hAT-Tip100            3    571     (0) 1324192  
   630   14.8  0.0  0.0  chr18             12755716 12755816 (38267662) + DNA25TWA2_DR      DNA                     620    720    (82) 1324193  
   255   23.7  0.0 21.5  chr18             12755817 12755832 (38267646) + DNA-X-17_DR       DNA                    1520   1611   (762) 1324194  
   463   10.8  0.0 12.9  chr18             12755833 12755928 (38267550) + HATN12B_DR        DNA/hAT-Ac              609    693     (2) 1324195  
   516   22.9  2.7  5.6  chr18             12756920 12757104 (38266374) C SAT-26_DR         Satellite            (1617)   2266    2087 1324196 *
  1715   11.5  3.7  0.0  chr18             12756940 12757209 (38266269) C HE1_DR1           SINE/tRNA-V-RTE        (24)    378      99 1324197  
  2601    6.3  2.8  2.5  chr18             12757210 12757601 (38265877) C Gypsy-232_DR-LTR  LTR/Gypsy               (0)    393       1 1324198  
   435   15.9 14.7  1.7  chr18             12757602 12757696 (38265782) + EnSpm-15_DR       DNA/CMC-EnSpm          9275   9369  (2085) 1324199 *
   523    9.2 18.4  0.0  chr18             12757599 12757685 (38265793) C SINE2-5_DR        SINE/tRNA-V-RTE       (177)    105       3 1324200  
   497   16.8  1.9  1.9  chr18             12757686 12757727 (38265751) + DNA7-N2_DR        DNA/hAT-hAT6           1699   1740   (274) 1324201  
   403   24.4 16.0  0.0  chr18             12757686 12757717 (38265761) + Merlin-1_DR       DNA/Merlin             8431   8568  (1959) 1324202 *
   890   12.2  0.7  0.0  chr18             12758581 12758727 (38264751) + piggyBac-N19_DR   DNA/PiggyBac?             3    150     (9) 1324203  
   420    5.5  0.0  1.8  chr18             12758726 12758781 (38264697) C TDR22B            DNA                  (1193)     55       1 1324204 *
 76185    1.5  2.1  0.4  chr18             12759196 12768190 (38255288) C DNA2-7_DR         DNA                   (530)   9120       1 1324205  
   407   21.8  2.7  1.8  chr18             12768246 12768357 (38255121) C DNA2-16_DR        DNA                 (17938)    113       1 1324206  
  5688   10.3 18.2  2.8  chr18             12768689 12769764 (38253714) + LOOPERN5_DR       DNA/Kolobok-T2            1   1237     (0) 1324207  
   337   25.7  0.0  1.8  chr18             12769887 12770001 (38253477) C Kolobok-N2_DR     DNA/Kolobok-T2       (1258)    113       1 1324208  
   262   16.2 10.3  0.0  chr18             12770561 12770628 (38252850) + ASAT_CY           Satellite                55    129   (133) 1324209  
  2053    7.4  8.1  0.0  chr18             12770917 12771201 (38252277) + DNA-2-2_DR        DNA                     100    407     (0) 1324210  
   215   19.4  0.0 14.3  chr18             12773079 12773150 (38250328) + DNA2-16_DR        DNA                   10026  10088  (7963) 1324211 *
  1469   15.9  4.9  1.4  chr18             12773114 12773400 (38250078) + ANGEL             DNA/Kolobok               5    301     (8) 1324212  
   417   16.3  4.0  2.9  chr18             12773427 12773527 (38249951) C HE1_DR1           SINE/tRNA-V-RTE         (3)    399     298 1324213 *
   463   12.3  1.2  1.2  chr18             12773446 12773527 (38249951) C hAT-N29_DR        DNA/hAT-Tip100        (229)   1351    1270 1324214  
   397   17.2  5.0  1.0  chr18             12773452 12773525 (38249953) C IS3EU-4_DR        DNA/IS3EU            (5778)   9251    9174 1324215 *
  1895    3.4  0.4  0.0  chr18             12773526 12773758 (38249720) + DNA-8-10_DR       DNA                       1    234     (0) 1324216  
   351   30.4  4.5  0.0  chr18             12773528 12773553 (38249925) C CryptonV-N5_DR    DNA/Crypton-V       (18983)   5550    5438 1324217 *
   379   25.9  7.9  5.8  chr18             12773758 12774011 (38249467) C hAT-N127_DR       DNA/hAT-Charlie      (3253)   7063    6805 1324218 *
  1059   13.3  5.8  0.9  chr18             12773833 12774037 (38249441) + ANGEL             DNA/Kolobok               6    220    (89) 1324219  
   293   21.1  0.0  1.4  chr18             12773977 12774048 (38249430) C hAT-N137_DR       DNA/hAT-Ac           (2852)    719     649 1324220 *
   207   10.8  0.0  2.7  chr18             12774040 12774077 (38249401) C EnSpm-17_DR       DNA/CMC-EnSpm        (6533)   2743    2707 1324221 *
  2093    6.5  5.9  0.0  chr18             12774223 12774528 (38248950) + DNA15TA1_DR       DNA/CMC-EnSpm           119    442     (0) 1324222  
  1134   18.2  9.7  5.1  chr18             12774797 12775189 (38248289) + Copia-12B_DR-LTR  LTR/Gypsy?               24    433    (34) 1324223  
  3442    7.0  1.2  0.8  chr18             12775250 12775753 (38247725) C Mariner-N38_DR    DNA/TcMar-Tc1          (41)    506       1 1324224  
   288    7.1  4.8  0.0  chr18             12775717 12775758 (38247720) C EnSpm-N13_DR      DNA/CMC-EnSpm       (14479)   7670    7627 1324225 *
   275   16.3  0.0  0.0  chr18             12775719 12775767 (38247711) + MuDR-2_DR         DNA/MULE-MuDR         18083  18131  (5802) 1324226 *
  3646    0.9  1.6  0.0  chr18             12776821 12777250 (38246228) + Copia-23_DR-LTR   LTR/Gypsy?                1    437     (0) 1324227  
   742   23.4  7.5  0.4  chr18             12777369 12777396 (38246082) + EnSpm-17_DR       DNA/CMC-EnSpm          3171   3214  (6062) 1324228  
  1607   10.9  8.8  0.3  chr18             12777397 12777681 (38245797) + ANGEL             DNA/Kolobok               1    309     (0) 1324229  
   379   27.1  5.0  7.5  chr18             12777773 12777991 (38245487) C MOSAT_DR          Satellite            (1388)    699     486 1324230  
   588   28.1  6.1  8.4  chr18             12778238 12779090 (38244388) C MOSAT_DR          Satellite            (1248)    839       5 1324231  
   236   19.6  0.0  0.0  chr18             12779981 12780026 (38243452) + hAT-N79_DR        DNA/hAT-Ac             1684   1729   (360) 1324232 *
   333   26.9  8.7  0.0  chr18             12779987 12780090 (38243388) + Dada-U1A_DR       DNA/Dada               5655   5767  (5212) 1324233 *
   370   16.7  2.8  0.0  chr18             12780025 12780096 (38243382) C ANGEL             DNA/Kolobok            (73)    236     163 1324234  
   258   25.0  1.3  0.0  chr18             12780031 12780106 (38243372) + hAT-N137_DR       DNA/hAT-Ac              652    728  (2843) 1324235 *
  3473   13.3 17.4  0.8  chr18             12780093 12780751 (38242727) + TDR13             DNA                       5    772     (0) 1324236  
   775   15.5  3.5  1.7  chr18             12780754 12780924 (38242554) C ANGEL             DNA/Kolobok           (135)    174       1 1324237  
   247   20.6  6.0 20.3  chr18             12780758 12780776 (38242702) C EnSpm-N1_DR       DNA/CMC-EnSpm        (1727)    803     704 1324238 *
   272   21.5  1.8 15.3  chr18             12780777 12780946 (38242532) + EnSpm-7_DR        DNA/CMC-EnSpm          9286   9435  (1599) 1324239  
   247   20.6  6.0 20.3  chr18             12780947 12780958 (38242520) C EnSpm-N1_DR       DNA/CMC-EnSpm        (1727)    703     627 1324238  
  1154   19.6 14.0  1.8  chr18             12781019 12781376 (38242102) C Harbinger-N23_DR  DNA/PIF-Harbinger      (32)    405       5 1324240  
   749   14.3  0.0  0.0  chr18             12781559 12781675 (38241803) + Kolobok-N1_DR     DNA/Kolobok-T2?          23    139   (660) 1324241  
   985    9.1 12.9  1.2  chr18             12781676 12781830 (38241648) + TDR19C            DNA/hAT-Charlie           1    173   (223) 1324242  
   690   18.8 30.7  3.8  chr18             12781829 12782264 (38241214) + Kolobok-N1_DR     DNA/Kolobok-T2?         131    679   (120) 1324243 *
   248   23.9  0.0  0.0  chr18             12782322 12782367 (38241111) + DNA-N19_DR        DNA                      25     70   (593) 1324244  
  1609   18.9  0.3  3.8  chr18             12782371 12782699 (38240779) + DNA-N19_DR        DNA                     269    586    (77) 1324245  
   527   17.2  0.0  0.0  chr18             12782700 12782792 (38240686) C hAT-N124_DR       DNA/hAT-Ac              (0)    967     875 1324246  
  1880    8.5  5.1  4.0  chr18             12782856 12783148 (38240330) + Helitron-2_DR     RC/Helitron           11138  11433 (15979) 1324247  
  1189   17.1  9.4  8.1  chr18             12783146 12783475 (38240003) C hAT-N124_DR       DNA/hAT-Ac            (135)    832     499 1324246 *
  1128    9.4  8.2  8.7  chr18             12783476 12783707 (38239771) + hAT-N152_DR       DNA/hAT-Blackjack         1    231    (99) 1324248  
   452   19.2  2.0  0.0  chr18             12783716 12783814 (38239664) + hAT-N167B_DR      DNA/hAT-Charlie         758    858   (715) 1324249 *
  2620   14.8  5.8  1.1  chr18             12783736 12784180 (38239298) C hAT-N124_DR       DNA/hAT-Ac            (501)    466       1 1324246  
   236   20.4  0.0  0.0  chr18             12784283 12784331 (38239147) C IS3EU-4_DR        DNA/IS3EU           (10448)   4581    4533 1324250  
   213   16.5  9.0  5.6  chr18             12784392 12784410 (38239068) C Zisupton-3_DR     DNA/Zisupton          (701)   7254    7129 1324251  
   233   12.3  8.7  5.7  chr18             12784411 12784432 (38239046) C CryptonV-N4_DR    DNA/Crypton-V        (9590)   3903    3798 1324252  
   240    6.2  8.6  0.0  chr18             12784433 12784513 (38238965) + Dada-U6_DR        DNA/Dada               7075   7162  (1801) 1324253 *
   294   15.0  4.0  3.6  chr18             12784444 12784510 (38238968) C EnSpm-8_DR        DNA/CMC-EnSpm        (1652)   7789    7685 1324254  
   266   20.6  3.9  0.9  chr18             12784454 12784468 (38239010) + ZFERV-2-I_DR      LTR/ERV1                824    859  (9705) 1324255 *
   278   14.5  0.0  0.0  chr18             12784469 12784530 (38238948) C L1-132_DR         LINE/L1               (538)   4048    3987 1324256 *
   461   11.5  9.1  1.1  chr18             12784511 12784598 (38238880) C ANGEL             DNA/Kolobok           (214)     95       1 1324257  
   266   20.6  3.9  0.9  chr18             12784531 12784556 (38238922) + ZFERV-2-I_DR      LTR/ERV1                860    929  (9635) 1324255 *
  4358   12.7 12.8  2.5  chr18             12785111 12786137 (38237341) + DNA-1-7_DR        DNA/PIF-Harbinger       308   1438     (0) 1324258  
   789   11.1 12.0  0.9  chr18             12786285 12786493 (38236985) + TDR7              DNA                      35    266   (275) 1324259  
   314   19.6 17.5  0.0  chr18             12786494 12786590 (38236888) + TDR7              DNA                     329    442    (99) 1324260  
   267    5.3  0.0  0.0  chr18             12786643 12786680 (38236798) + Harbinger-N17_DR  DNA/PIF-Harbinger       441    478  (1167) 1324261  
  1817   11.3 30.8  1.8  chr18             12787516 12787947 (38235531) + Kolobok-1N2_DR    DNA/Kolobok-T2            6    560   (130) 1324262  
   219   14.4  0.0 21.6  chr18             12788534 12788595 (38234883) + DNA-N44_DR        DNA/Kolobok-T2            1     51   (481) 1324263  
   342    9.6  6.2  3.0  chr18             12788673 12788769 (38234709) C DNA-N15_DR        DNA                     (7)    398     299 1324264 *
   345   20.3  0.0  0.0  chr18             12788732 12788765 (38234713) + DNA8-26_DR        DNA                    1472   1505  (3025) 1324265  
  5461    7.6 28.7  0.2  chr18             12788766 12789719 (38233759) + TC1DR3            DNA/TcMar-Tc1             1   1225     (0) 1324266  
   430   13.2 10.8  0.0  chr18             12789646 12789728 (38233750) + Merlin-2_DR       DNA/Merlin             4828   4919  (9002) 1324267 *
   697    8.3 11.7  0.0  chr18             12789716 12789835 (38233643) C DNA-N15_DR        DNA                    (80)    325     192 1324264  
   310   23.0  8.1  0.0  chr18             12789820 12789836 (38233642) C DNA7-N2_DR        DNA/hAT-hAT6          (296)   1718    1696 1324268 *
  2419   10.3  2.5  0.8  chr18             12789837 12790198 (38233280) + SINE2-4_DR        SINE/tRNA-V-RTE           1    368     (3) 1324269  
   928   16.0  0.0  1.3  chr18             12790065 12790222 (38233256) + Penelope-5_DR     LINE/Penelope          2233   2388   (488) 1324270 *
   880   10.5  3.7  9.5  chr18             12790193 12790381 (38233097) C DNA-N15_DR        DNA                   (198)    207      29 1324264 *
   776   17.0  2.2  4.4  chr18             12790223 12790246 (38233232) C Helitron-4_DR     RC/Helitron         (15410)  16455   16278 1324271 *
  2400    6.9  0.0  0.9  chr18             12790381 12790701 (38232777) C DNA13TA1a_DR      DNA/TcMar-Tc1           (0)    318       1 1324272  
   824   16.0 30.6  2.6  chr18             12790731 12791057 (38232421) + DNA-N44_DR        DNA/Kolobok-T2          117    532     (0) 1324273  
   581   26.4 15.3  3.4  chr18             12792148 12792440 (38231038) + Harbinger-4_DR    DNA/PIF-Harbinger        33    359  (2986) 1324274  
   440    8.1  0.0  0.0  chr18             12792441 12792502 (38230976) C Kolobok-N16B_DR   DNA/Kolobok?            (0)   1143    1082 1324275  
   280    7.5  1.4  4.4  chr18             12792480 12792549 (38230929) + hAT-N178B_DR      DNA/hAT-Ac              125    192  (1691) 1324276 *
   873   20.5 11.5  8.4  chr18             12792502 12792939 (38230539) C L2-55_DR          LINE/L2                 (0)   3466    3004 1324277  
   750   11.2  0.0  3.1  chr18             12792898 12793049 (38230429) + TDR3B             DNA/hAT-Charlie           7    152    (41) 1324278 *
   227   22.4 15.8  0.0  chr18             12793281 12793356 (38230122) + Kolobok-N15_DR    DNA/Kolobok               2     89   (823) 1324279  
  1308   18.9  6.6 12.1  chr18             12793369 12793795 (38229683) + Kolobok-N10_DR    DNA/Kolobok             159    564    (79) 1324280  
   366   21.9  5.2  0.0  chr18             12793803 12793898 (38229580) + HATN17_DR         DNA/hAT-Tip100          382    482  (1065) 1324281 *
   467   15.8  1.3  0.0  chr18             12793814 12793889 (38229589) + SINE2-5_DR        SINE/tRNA-V-RTE         205    281     (1) 1324282  
   629   17.6 20.2  3.4  chr18             12794105 12794357 (38229121) C Merlin-2_DR       DNA/Merlin           (7120)   6801    6508 1324283 *
   972    8.2  7.7  6.5  chr18             12794177 12794358 (38229120) + HATN1_DR          DNA/hAT                 244    427     (0) 1324284  
   599   22.1  0.0  1.6  chr18             12794359 12794487 (38228991) C Kolobok-N16B_DR   DNA/Kolobok?          (951)    192      66 1324285  
   231   22.5  7.9  0.0  chr18             12794588 12794676 (38228802) C ANGEL             DNA/Kolobok           (213)     96       1 1324286  
   560   13.9 45.0  0.4  chr18             12794691 12794870 (38228608) + SINE2-3B_DR       SINE/tRNA-V              92    351     (0) 1324287  
   369   13.0  0.0  0.0  chr18             12795496 12795587 (38227891) + DNA-6-N2_DR       DNA                    4209   4300   (756) 1324288  
   289   22.2 15.4  3.5  chr18             12795742 12795974 (38227504) + ASAT_CY           Satellite                 3    262     (0) 1324289  
  1312   15.6 27.8  0.2  chr18             12796348 12796673 (38226805) C hAT-N22B_DR       DNA/hAT-Ac            (647)    732     317 1324290  
  5522    4.9  0.4  0.1  chr18             12796674 12797350 (38226128) C TDR8D             DNA                     (0)    679       1 1324291  
   538   12.2  0.0  0.0  chr18             12797351 12797428 (38226050) C TDR5              DNA/CMC-EnSpm         (453)     78       1 1324292  
   237   10.8 32.3  0.0  chr18             12797459 12797523 (38225955) + ANGEL             DNA/Kolobok             222    307     (2) 1324293 *
   265   12.7  3.6  1.8  chr18             12797477 12797532 (38225946) C hAT-N134_DR       DNA/hAT?              (273)    792     736 1324294  
   213   13.9  0.0  0.0  chr18             12797505 12797540 (38225938) + DNA6-1_DR         DNA/hAT-hAT5            691    726   (423) 1324295 *
   245   22.3  5.8  2.2  chr18             12797646 12797732 (38225746) + DNA7-N1_DR        DNA/Zisupton           8219   8308  (2109) 1324296 *
   287   14.0  4.1  1.5  chr18             12797665 12797744 (38225734) + ANGEL             DNA/Kolobok             207    309     (0) 1324297  
   695   14.7  1.1 11.9  chr18             12798675 12798851 (38224627) + CR1-54_DR         LINE/L2                 490    649   (154) 1324298  
  2634    8.7  6.1  2.2  chr18             12798934 12799378 (38224100) C hAT-N32D_DR       DNA/hAT-Charlie         (1)    654     193 1324299  
   398   12.9  3.2  1.0  chr18             12799373 12799466 (38224012) C DNA-TA-2_DR       DNA                     (5)    191      96 1324300 *
  1609   16.3 13.9  2.9  chr18             12799446 12799467 (38224011) C EnSpm-N17_DR      DNA/TcMar            (1780)   3413    3225 1324301  
  1897   10.8 13.7  1.4  chr18             12799468 12799795 (38223683) C hAT-N137_DR       DNA/hAT-Ac            (867)   2704    2337 1324302  
  1609   16.3 13.9  2.9  chr18             12799796 12799818 (38223660) C EnSpm-N17_DR      DNA/TcMar            (1780)   3224    3001 1324301  
   310   17.7  1.2  1.2  chr18             12799803 12799882 (38223596) + ENSPM-6_DR        DNA/CMC-EnSpm           781    860 (31756) 1324303 *
   406   13.0  0.0  0.0  chr18             12799821 12799889 (38223589) C DNA-TA-2_DR       DNA                   (127)     69       1 1324300  
  1085   11.3  7.9  0.0  chr18             12799900 12800076 (38223402) C hAT-N32D_DR       DNA/hAT-Charlie       (464)    191       1 1324299  
   373    9.4  3.1  1.5  chr18             12800154 12800218 (38223260) + CR1-54_DR         LINE/L2                 734    799     (4) 1324298  
   280   15.7  1.9  1.9  chr18             12800508 12800559 (38222919) C Harbinger-N13B_DR DNA/PIF-Harbinger      (42)    407     356 1324304  
   308   20.5 22.0  1.5  chr18             12800640 12800748 (38222730) C Harbinger-N13B_DR DNA/PIF-Harbinger     (146)    303     173 1324304  
   365    9.4  0.0  0.0  chr18             12800813 12800865 (38222613) C CryptonV-N2_DR    DNA/Crypton-V        (4504)  12134   12082 1324305  
  2418    7.9  4.1  2.7  chr18             12800892 12801254 (38222224) + SINE2-3_DR        SINE/tRNA-V-RTE           1    368     (0) 1324306  
   818   15.4  0.0  2.0  chr18             12801119 12801270 (38222208) + DNA7-N1_DR        DNA/Zisupton           4690   4838  (5579) 1324307 *
   799   13.0 14.0  0.5  chr18             12801252 12801437 (38222041) + DNA-1-7_DR        DNA/PIF-Harbinger       989   1199   (239) 1324308 *
  1219   12.3  9.8  1.8  chr18             12801435 12801690 (38221788) C Crack-3_DR        LINE/L2                (12)   3708    3433 1324309  
  1715   10.5  0.8  0.0  chr18             12801703 12801940 (38221538) + DNA-1-7_DR        DNA/PIF-Harbinger      1199   1438     (0) 1324310  
   330   26.5  0.0  1.5  chr18             12801990 12802058 (38221420) C Harbinger-N13_DR  DNA/PIF-Harbinger     (255)     69       2 1324311  
   280   26.5  3.9 11.5  chr18             12803210 12803234 (38220244) + MuDR-2N1_DR       DNA/MULE-MuDR          6819   6829  (5396) 1324312  
  2257    9.8  5.5  0.3  chr18             12803235 12803560 (38219918) + HarbingerN4_DR    DNA/PIF-Harbinger         1    343   (517) 1324313  
  1671    7.2  7.7  7.7  chr18             12803551 12803836 (38219642) + Merlin-2_DR       DNA/Merlin             6499   6784  (7137) 1324314 *
  4021    7.0  2.7  0.0  chr18             12803862 12804373 (38219105) + HarbingerN4_DR    DNA/PIF-Harbinger       335    860     (0) 1324315  
   207   19.7  4.7  4.7  chr18             12804389 12804452 (38219026) C Zisupton-3_DR     DNA/Zisupton         (2416)   5539    5476 1324316  
   387   19.7 20.6  3.4  chr18             12804486 12804611 (38218867) C Zisupton-3_DR     DNA/Zisupton         (3058)   4897    4751 1324317  
   205   20.7  5.2  0.0  chr18             12804602 12804659 (38218819) C TDR13D            DNA                   (415)    347     287 1324318 *
  8432    6.9  6.2  0.4  chr18             12804660 12805817 (38217661) C TC1DR3            DNA/TcMar-Tc1           (0)   1225       1 1324319  
   954   21.7  5.6  4.9  chr18             12805818 12806103 (38217375) C TDR13D            DNA                   (474)    288       1 1324318  
  1426    7.5  7.5  0.0  chr18             12807110 12807308 (38216170) + HATN7_DR          DNA/hAT                   1    214   (381) 1324320  
   294   12.2  0.0  0.0  chr18             12807306 12807346 (38216132) C TDR19C            DNA/hAT-Charlie       (197)    199     159 1324321 *
  2443    9.0  3.8  2.4  chr18             12807389 12807834 (38215644) + Mariner-N38_DR    DNA/TcMar-Tc1            96    547     (0) 1324322  
  1219   13.7 14.7  1.8  chr18             12807879 12808123 (38215355) + Kolobok-N14_DR    DNA/Kolobok-T2?         143    418     (1) 1324323  
   216   10.6  6.4  0.0  chr18             12808256 12808302 (38215176) C Merlin-1_DR       DNA/Merlin           (9398)   1129    1080 1324324  
   216   13.6  0.0  0.0  chr18             12808262 12808305 (38215173) + DNA8-25_DR        DNA                     791    834  (3133) 1324325 *
  7774    1.9  1.4  3.6  chr18             12808302 12809261 (38214217) C L2-1_DR           LINE/L2                 (0)   4985    4047 1324326  
   348   24.4  4.2  0.8  chr18             12809224 12809343 (38214135) + Helitron-2_DR     RC/Helitron           23570  23693  (3719) 1324327 *
   440   18.9  3.5  7.2  chr18             12809261 12809403 (38214075) C ENSPM-6_DR        DNA/CMC-EnSpm         (886)  31730   31593 1324328 *
   830    6.5 11.8  3.2  chr18             12809335 12809478 (38214000) C DNA-X-4_DR        DNA                   (364)    881     726 1324329 *
  2548   11.1 13.5  1.8  chr18             12809462 12809919 (38213559) C DNA-X-4_DR        DNA                   (734)    511       1 1324329  
   637   21.8  1.1  1.1  chr18             12809920 12809953 (38213525) C Merlin-1_DR       DNA/Merlin           (9401)   1126    1093 1324330  
   672   14.6 13.2  6.4  chr18             12810649 12810838 (38212640) C Harbinger-N14_DR  DNA/PIF-Harbinger       (5)    662     461 1324331  
  7597    9.1  5.6  4.4  chr18             12810841 12812063 (38211415) C LOOPERN5_DR       DNA/Kolobok-T2          (0)   1237       1 1324332  
   357   20.5 10.4  4.4  chr18             12812108 12812213 (38211265) C Harbinger-N14_DR  DNA/PIF-Harbinger     (299)    368     260 1324331  
   306   16.1 11.4 11.4  chr18             12812483 12812587 (38210891) + hAT-N124_DR       DNA/hAT-Ac              301    405   (562) 1324333  
  3017   14.9  4.8  0.6  chr18             12812771 12813296 (38210182) + Harbinger-8N2_DR  DNA/PIF-Harbinger         1    548     (0) 1324334  
   243   22.7  0.0  0.0  chr18             12813399 12813442 (38210036) C EnSpm-N10_DR      DNA/CMC-EnSpm        (3269)   6039    5996 1324335  
   220   27.2  0.0  5.1  chr18             12813406 12813467 (38210011) + Helitron-2_DR     RC/Helitron            9544   9602 (17810) 1324336 *
   298    9.6  0.0  1.4  chr18             12813790 12813863 (38209615) + hAT-N178B_DR      DNA/hAT-Ac              143    215  (1668) 1324337  
  1924    7.7  0.3  8.3  chr18             12814019 12814329 (38209149) + Merlin-2_DR       DNA/Merlin             6495   6782  (7139) 1324338  
  1485   19.4  6.4  8.8  chr18             12814330 12814889 (38208589) + DNA-8-28_DR       DNA/hAT-Tip100?           2    549    (33) 1324339  
   332   26.0 10.7  6.3  chr18             12814975 12815142 (38208336) + hAT-N164B_DR      DNA/hAT-Tip100          729    903   (686) 1324340  
   947   12.5  7.4 10.5  chr18             12815331 12815545 (38207933) + hAT-28N1_DR       DNA/hAT-Charlie           1    209  (1103) 1324341 *
  2919   11.2  6.9  5.8  chr18             12815545 12816092 (38207386) + hAT-28N1_DR       DNA/hAT-Charlie         478   1031   (281) 1324342  
   369   16.1  0.0  0.0  chr18             12816094 12816155 (38207323) + hAT-28N1_DR       DNA/hAT-Charlie        1251   1312     (0) 1324343  
  6826    9.7  3.8 15.7  chr18             12816453 12817921 (38205557) + piggyBac-N4_DR    DNA/PiggyBac              1   1318     (5) 1324344  
  1064   11.6  0.5  3.9  chr18             12817925 12818112 (38205366) + Kolobok-1_DR      DNA/Kolobok-T2         5034   5215  (1088) 1324345  
   225   30.9  0.8  9.8  chr18             12818150 12818282 (38205196) + Kolobok-N10_DR    DNA/Kolobok             192    313   (330) 1324346  
   289   12.2  0.0  0.0  chr18             12819113 12819153 (38204325) C TC1DR3B           DNA/TcMar-Tc1           (1)    888     848 1324347 *
   508   11.3  5.1  9.6  chr18             12819153 12819250 (38204228) C TC1DR3            DNA/TcMar-Tc1         (897)    328     235 1324348 *
   521    3.3 34.1  0.0  chr18             12819246 12819336 (38204142) C TC1DR3            DNA/TcMar-Tc1        (1103)    122       1 1324348  
  2421    4.9  4.7  4.4  chr18             12819340 12819701 (38203777) C SINE2-3_DR        SINE/tRNA-V-RTE         (5)    363       1 1324349  
   474   25.8  0.0  3.1  chr18             12820184 12820315 (38203163) C EnSpm-N11_DR      DNA/CMC-EnSpm        (2327)   3026    2899 1324350 *
   850   16.6  0.6  3.8  chr18             12820207 12820241 (38203237) + DNA8-10_DR        DNA/hAT-Ac             1845   2002  (2016) 1324351  
  1012    6.2  0.0  0.0  chr18             12820242 12820369 (38203109) + SINE2-5_DR        SINE/tRNA-V-RTE           1    128   (154) 1324352 *
  3767    8.0 10.4  0.3  chr18             12820366 12820931 (38202547) C Kolobok-1N1_DR    DNA/Kolobok-T2        (800)    623       1 1324353  
   233   16.7  0.0  0.0  chr18             12820958 12820999 (38202479) C Daphne-27_DRe     LINE/L2              (1252)    674     633 1324354  
   553   20.6 16.4  3.2  chr18             12821077 12821356 (38202122) C TDR23             DNA                   (430)    717     402 1324355  
  1337   16.7  1.3  9.6  chr18             12821360 12821663 (38201815) C SINE2-5_DR        SINE/tRNA-V-RTE         (0)    282       2 1324356  
   763   15.6  1.7  8.5  chr18             12821664 12821832 (38201646) C TDR23             DNA                   (759)    388     231 1324355  
   865   25.9  0.0  0.5  chr18             12821855 12821891 (38201587) C Copia-11E_DR-LTR  LTR/Gypsy?             (15)    483     448 1324357  
  1062   15.1  4.5  0.0  chr18             12821892 12822070 (38201408) + Copia-11J_DR-LTR  LTR/Gypsy?                1    187   (264) 1324358  
   472   20.2  1.1  0.0  chr18             12822073 12822166 (38201312) + Copia-11J_DR-LTR  LTR/Gypsy?              357    451     (0) 1324358  
   301   20.8  1.1  7.2  chr18             12822226 12822313 (38201165) C hAT-N167B_DR      DNA/hAT-Charlie       (197)   1376    1294 1324359  
   280   20.5  6.3  7.5  chr18             12822236 12822330 (38201148) C IS3EU-4_DR        DNA/IS3EU            (2446)  12583   12490 1324360 *
   321   14.8  1.4  5.8  chr18             12822242 12822313 (38201165) + EnSpm-17_DR       DNA/CMC-EnSpm          2845   2913  (6363) 1324361  
   250   20.7 16.2  3.4  chr18             12822314 12822343 (38201135) + CryptonV-N5_DR    DNA/Crypton-V          4386   4500 (20037) 1324362  
   459    9.6 12.3  1.7  chr18             12823160 12823265 (38200213) C hAT-N122_DR       DNA/hAT-Ac              (0)    577     461 1324363 *
  3814    5.7  2.9  0.2  chr18             12823261 12823784 (38199694) C Mariner-N38_DR    DNA/TcMar-Tc1           (0)    547      10 1324364  
  1795    8.7  3.6  0.0  chr18             12823918 12824170 (38199308) + Harbinger-N18_DR  DNA/PIF-Harbinger?        8    269   (574) 1324365  
   259   18.5  0.0  0.0  chr18             12824141 12824194 (38199284) + CryptonV-3_DR     DNA/Crypton-V           916    969 (22484) 1324366 *
   344   15.9  1.2 22.4  chr18             12824150 12824264 (38199214) C EnSpm-N2_DR       DNA/CMC-EnSpm         (869)   3146    3071 1324367 *
  3309    8.0  6.2  0.6  chr18             12824165 12824682 (38198796) + Mariner-N38_DR    DNA/TcMar-Tc1             1    547     (0) 1324368  
  3097   10.9 11.2  1.6  chr18             12824683 12825216 (38198262) + Harbinger-N18_DR  DNA/PIF-Harbinger?      255    843     (0) 1324369  
   262   18.6  4.1  4.1  chr18             12825310 12825382 (38198096) C hAT-N122_DR       DNA/hAT-Ac            (303)    274     202 1324363  
   669   11.7 10.0  0.0  chr18             12825429 12825548 (38197930) + Merlin-1_DR       DNA/Merlin             1106   1237  (9290) 1324370  
   229   21.8  1.4  2.9  chr18             12825522 12825592 (38197886) + CryptonV-N4_DR    DNA/Crypton-V          3773   3842  (9651) 1324371 *
   237   23.4  6.0  4.2  chr18             12825552 12825667 (38197811) C hAT-25_DR         DNA/hAT-Charlie        (98)   2302    2185 1324372  
   539   18.4  7.5  2.8  chr18             12825723 12825895 (38197583) C hAT-N122_DR       DNA/hAT-Ac            (396)    181       1 1324363  
   225   21.0  3.0  6.2  chr18             12826435 12826500 (38196978) + DNA6-8B_DR        DNA                    2101   2164   (508) 1324373  
  2463    7.1 18.4  0.6  chr18             12827039 12827451 (38196027) C Mariner-N38_DR    DNA/TcMar-Tc1          (61)    486       1 1324374  
   296   16.6  2.0 22.6  chr18             12827362 12827385 (38196093) C Merlin-1_DR       DNA/Merlin           (5754)   4773    4693 1324375 *
   333   18.9  1.4  0.0  chr18             12827386 12827459 (38196019) C Helitron-4_DR     RC/Helitron         (18281)  13587   13513 1324376  
   339   12.3 12.2  1.2  chr18             12827461 12827534 (38195944) + TDR25             DNA/hAT-Charlie         529    610     (1) 1324377  
   431   18.6  2.1  2.1  chr18             12827557 12827597 (38195881) C hAT-N131_DR       DNA/hAT-Ac           (1733)    331     189 1324378  
   617    3.3  0.0  3.0  chr18             12827598 12827699 (38195779) + DNA8-25_DR        DNA                     619    704  (3263) 1324379  
   356    8.3  2.7  3.6  chr18             12827602 12827713 (38195765) + Gypsy-226_DR-LTR  LTR/Gypsy               708    818   (198) 1324380 *
   440    6.2  0.0  0.0  chr18             12827622 12827717 (38195761) C Harbinger-N17_DR  DNA/PIF-Harbinger    (1262)    383     288 1324381  
   371   10.7  0.0  0.0  chr18             12827645 12827728 (38195750) + CryptonV-N5_DR    DNA/Crypton-V          8443   8526 (16011) 1324382 *
   340   13.8  0.0  8.1  chr18             12827718 12827755 (38195723) + Helitron-2_DR     RC/Helitron           11785  11908 (15504) 1324383 *
   267   17.9  4.7  2.3  chr18             12828228 12828313 (38195165) C L1-37_DR          LINE/L1                 (3)   5573    5486 1324384  
   209   10.3  1.9 10.0  chr18             12828373 12828426 (38195052) C L1-37_DR          LINE/L1               (185)   5391    5342 1324384  
  2482   13.4 30.8  0.9  chr18             12828619 12829170 (38194308) + DIRS-1E-LTR_DR    LTR/Ngaro                 1    690     (0) 1324385  
   285   14.2  1.0  4.0  chr18             12829177 12829279 (38194199) C Rex1-31_DRe       LINE/Rex-Babar        (371)   3162    3063 1324386 *
   399    8.3  0.7  3.8  chr18             12829190 12829219 (38194259) C ERV1-N3-I_DR      LTR/ERV1              (824)   3767    3635 1324387  
   421    2.8  0.0  0.0  chr18             12829220 12829326 (38194152) + Zisupton-7_DR     DNA/Zisupton          11375  11481  (5601) 1324388  
   338   14.4  0.0  0.0  chr18             12829243 12829339 (38194139) + EnSpm-7_DR        DNA/CMC-EnSpm          7094   7190  (3844) 1324389 *
   341    9.8  0.0  9.7  chr18             12829264 12829365 (38194113) + hAT-N48C_DR       DNA/hAT-Ac             1697   1789   (510) 1324390  
   245   27.2  0.7  7.5  chr18             12829607 12829749 (38193729) + EnSpm-N10_DR      DNA/CMC-EnSpm          1727   1860  (7448) 1324391 *
   500   22.1 11.0  3.0  chr18             12829636 12829789 (38193689) + ANGEL             DNA/Kolobok             130    295    (14) 1324392  
   214   25.8 12.7  1.5  chr18             12829706 12829823 (38193655) + Merlin-2_DR       DNA/Merlin             7295   7425  (6496) 1324393 *
   224   17.1  4.8  1.2  chr18             12829917 12829999 (38193479) C hAT-N131_DR       DNA/hAT-Ac           (1706)    358     273 1324394 *
  3234   12.8  2.9  0.8  chr18             12829939 12830012 (38193466) + Helitron-N3B_DR   RC/Helitron            5078   5669   (931) 1324395  
  3662    5.5  2.8  0.2  chr18             12830013 12830518 (38192960) + Mariner-N38_DR    DNA/TcMar-Tc1            29    547     (0) 1324396  
   263    9.1  4.5  0.0  chr18             12830490 12830533 (38192945) C hAT-N21B_DR       DNA/hAT-Ac            (558)    743     698 1324397 *
  1270   11.4 15.2  0.6  chr18             12830545 12830826 (38192652) C Merlin-1_DR       DNA/Merlin           (8666)   1861    1539 1324398  
   292   18.8  0.0  0.0  chr18             12830764 12830859 (38192619) C Harbinger-1_DR    DNA/PIF-Harbinger    (1340)   2569    2474 1324399 *
   246   16.1  8.3  1.6  chr18             12830860 12830883 (38192595) + Mariner-N29_DR    DNA/TcMar-ISRm11        629    756  (1009) 1324400  
   213   16.5  0.0 10.2  chr18             12831024 12831071 (38192407) + TDR24             DNA                      23     65   (379) 1324401  
   210   11.6 16.3  0.0  chr18             12831072 12831114 (38192364) + Harbinger-N12_DR  DNA/PIF-Harbinger         1     50   (652) 1324402 *
   254   20.3  5.8  0.0  chr18             12831088 12831156 (38192322) + Harbinger-N12_DR  DNA/PIF-Harbinger       589    661    (41) 1324403 *
   407   10.0  0.0  0.0  chr18             12831153 12831212 (38192266) + TDR24             DNA                     374    433    (11) 1324404  
   290   12.2  2.0  0.0  chr18             12832101 12832149 (38191329) + Mariner-7_DR      DNA/TcMar-Tc1           178    227  (1360) 1324405 *
   347   21.4  0.0  2.4  chr18             12832135 12832149 (38191329) + CryptonV-3_DR     DNA/Crypton-V          5991   6003 (17450) 1324406  
   905   12.6 10.9  0.0  chr18             12832150 12832332 (38191146) C DNA11TA1B_DR      DNA/CMC-EnSpm           (0)    203       1 1324407  
   582    1.1 15.4  0.0  chr18             12832339 12832429 (38191049) C Kolobok-N3_DR     DNA/Kolobok-T2?         (0)    370     266 1324408 *
  3252   10.3 16.9  4.3  chr18             12832429 12833056 (38190422) C hAT-N149_DR       DNA/hAT                (49)    755      52 1324409  
   641   10.2  0.0  0.0  chr18             12833138 12833225 (38190253) C Harbinger-N32_DR  DNA/PIF-Harbinger      (83)    323     236 1324410  
  1379   11.7  3.8  0.0  chr18             12833233 12833445 (38190033) + L2-5_DRe          LINE/L2                2007   2227     (0) 1324411  
   359   22.1 15.1  2.8  chr18             12833475 12833600 (38189878) C Harbinger-N32_DR  DNA/PIF-Harbinger     (263)    143       3 1324410  
   257   16.2 22.1  8.1  chr18             12833967 12834174 (38189304) + DNAX-16_DR        DNA                     127    361    (62) 1324412  
  3638   13.6 11.8  4.8  chr18             12834981 12835865 (38187613) C hAT-N177B_DR      DNA/hAT-Tip100         (20)    944       1 1324413  
  1636   12.3  2.4  2.4  chr18             12836000 12836291 (38187187) C ANGEL             DNA/Kolobok            (17)    292       1 1324414  
   234   20.8  0.0  0.0  chr18             12836250 12836297 (38187181) C DNA2-16_DR        DNA                  (7962)  10089   10042 1324415 *
   232   15.8 16.9  2.7  chr18             12836298 12836314 (38187164) + SAT-26B_DR        Satellite               369    442   (351) 1324416  
   210   11.1  0.0  2.8  chr18             12837261 12837297 (38186181) C DNA-8-18_DR       DNA/hAT-Ac              (3)   1029     994 1324417  
   358   28.2  4.0  6.7  chr18             12837616 12837813 (38185665) C DNA-8-18_DR       DNA/hAT-Ac            (810)    222      30 1324418 *
  2250   18.6  2.4  1.2  chr18             12837810 12838304 (38185174) C hAT-N203_DR       DNA/hAT-Tip100       (3987)   1554    1054 1324419  
   862   11.3  0.0 21.5  chr18             12838853 12839044 (38184434) + hAT-N66B_DR       DNA/hAT-Charlie          38    195     (0) 1324420  
  1823   18.7  8.7  4.8  chr18             12840002 12840646 (38182832) C DNA-5-8C_DR       DNA/hAT-hAT5            (0)    691      23 1324421  
   462   11.4  0.0  1.4  chr18             12840717 12840787 (38182691) C SINE2-1_DR        SINE/tRNA             (128)     70       1 1324422  
   312    5.3  0.0  0.0  chr18             12840788 12840822 (38182656) C DNA-5-8B_DR       DNA/hAT-hAT5          (392)     35       1 1324423  
   205   11.8  0.0  0.0  chr18             12841391 12841424 (38182054) C EnSpm-N13_DR      DNA/CMC-EnSpm        (4167)  17982   17949 1324424  
   405   25.4  0.9  0.9  chr18             12841450 12841564 (38181914) + DNA6-9_DR         DNA/hAT-hAT5              9    123   (571) 1324425  
   275   25.2  9.7 10.6  chr18             12841760 12841894 (38181584) + Sola2-N2_DR       DNA/Sola-2             2459   2683  (1350) 1324426  
   364   21.1  6.6  1.8  chr18             12841895 12842000 (38181478) + DNA6-9_DR         DNA/hAT-hAT5            584    694     (0) 1324427  
   275   25.2  9.7 10.6  chr18             12842001 12842016 (38181462) + Sola2-N2_DR       DNA/Sola-2             2684   2713  (1320) 1324426  
   537   15.2  0.0  2.6  chr18             12842205 12842359 (38181119) + Gypsy-31-LTR_DR   LTR/Gypsy                 6    156   (798) 1324428 *
  1031    8.1 16.1  0.5  chr18             12842239 12842400 (38181078) + DNA-N43_DR        DNA/TcMar-Fot1          537    723   (331) 1324429  
   799   20.8 12.5  2.3  chr18             12842245 12842525 (38180953) C Penelope-1_DR     LINE/Penelope         (405)   4041    3733 1324430 *
  2350   14.5  2.8  8.5  chr18             12842338 12842389 (38181089) C DNA9-3_DR         DNA/MULE-MuDR?       (1377)  10002    9845 1324431  
  2681    6.4  2.3  0.3  chr18             12842390 12842734 (38180744) C SINE2-3_DR        SINE/tRNA-V-RTE         (1)    367      16 1324432  
   511   16.9  2.1  0.0  chr18             12842733 12842874 (38180604) C hAT-N187_DR       DNA/hAT-Charlie       (886)    291     147 1324433 *
  2350   14.5  2.8  8.5  chr18             12842735 12842834 (38180644) C DNA9-3_DR         DNA/MULE-MuDR?       (1377)   9844    9532 1324431  
  1621   10.6 19.8  2.5  chr18             12843206 12843553 (38179925) C hAT-N87_DR        DNA/hAT-Ac              (0)    520     114 1324434  
  1790   14.8  1.3  0.3  chr18             12843560 12843871 (38179607) C DNA13TA1_DR       DNA/TcMar-Tc1           (3)    315       1 1324435  
   537   18.4  7.8  3.4  chr18             12844473 12844613 (38178865) C ZFERV-2N2-I_DR    LTR/ERV1             (1518)   5929    5783 1324436 *
  1372   14.3  6.1  5.0  chr18             12844495 12844773 (38178705) C SINE2-5_DR        SINE/tRNA-V-RTE         (0)    282       1 1324437  
  1175   18.4 23.1  3.6  chr18             12844774 12844841 (38178637) + EnSpm-6N1_DR      DNA/CMC-EnSpm          3474   3886  (5350) 1324438  
  3785   16.2  2.0  5.9  chr18             12845141 12845968 (38177510) + Looper-N7_DR      DNA/Kolobok-T2            1    798   (217) 1324439  
  4048   10.1  1.1  2.3  chr18             12845974 12846589 (38176889) C DIRS-1-LTR_DR     LTR/Ngaro               (1)    621      13 1324440  
  1045   17.6  3.4  5.1  chr18             12846591 12846829 (38176649) C IS3EU-4_DR        DNA/IS3EU            (3595)  11434   11200 1324441  
  2506   19.1  7.4  1.3  chr18             12846880 12847445 (38176033) + Kolobok-N1_DR     DNA/Kolobok-T2?         200    799     (0) 1324442  
   265   10.8  0.0  0.0  chr18             12847818 12847835 (38175643) C CryptonV-3_DR     DNA/Crypton-V       (15426)   8027    8010 1324443  
   821   16.8 14.8  1.2  chr18             12847836 12848058 (38175420) + DNAX-16_DR        DNA                       1    253   (170) 1324444  
   311   21.9  0.0  2.1  chr18             12848059 12848156 (38175322) + LTR-9_DR          LTR/ERV1                 25    120   (681) 1324445 *
  1748   12.5 14.3  0.5  chr18             12848147 12848523 (38174955) + hAT5-N2_DR        DNA/hAT-hAT5           1114   1542  (1043) 1324446 *
  2674    6.9 12.1  0.8  chr18             12848200 12848639 (38174839) + Mariner-N38_DR    DNA/TcMar-Tc1            58    546     (1) 1324447  
   239   15.7  1.9  1.9  chr18             12848599 12848650 (38174828) C ENSPM-6_DR        DNA/CMC-EnSpm       (18561)  14055   14004 1324448 *
   628   25.0  0.0  0.7  chr18             12848814 12848962 (38174516) + LTR-9_DR          LTR/ERV1                513    660   (141) 1324445  
  1880   14.2  6.8  0.9  chr18             12848964 12849289 (38174189) + HarbingerN7_DR    DNA/PIF-Harbinger         1    345   (133) 1324449  
  3913   11.4  4.6  0.5  chr18             12849311 12849920 (38173558) C LTR-6B_DR         LTR                    (76)    635       1 1324450  
   624   13.0  0.0  1.0  chr18             12849921 12850021 (38173457) + HarbingerN7_DR    DNA/PIF-Harbinger       342    441    (37) 1324451  
   408   16.9 11.9  1.4  chr18             12850040 12850165 (38173313) + LTR-9_DR          LTR/ERV1                663    801     (0) 1324445  
   822   18.4  3.0  1.0  chr18             12850166 12850363 (38173115) + DNAX-16_DR        DNA                     222    423     (0) 1324452  
   229   19.1  0.0  0.0  chr18             12850916 12850957 (38172521) + DNA8-26_DR        DNA                    1485   1526  (3004) 1324453  
  6966    7.7  4.6  0.9  chr18             12850967 12851951 (38171527) + TC1DR3            DNA/TcMar-Tc1           205   1225     (0) 1324454  
   271   12.2  0.0  0.0  chr18             12851917 12851957 (38171521) C DNA8-26_DR        DNA                  (2990)   1540    1500 1324455 *
  9405    1.1  0.7  0.0  chr18             12852063 12853138 (38170340) C HARBINGERN3B_DR   DNA/PIF-Harbinger       (0)   1084       1 1324456  
  1292   14.0  1.1  4.0  chr18             12853443 12853823 (38169655) C DIRS-1-LTR_DR     LTR/Ngaro               (2)    620       1 1324457  
  1309    8.5  0.0  1.1  chr18             12854701 12854890 (38168588) + DNA8-13_DR        DNA/hAT-Tip100?          34    221   (437) 1324458 *
  3437    7.8  5.3  0.0  chr18             12854890 12855360 (38168118) + L2-54_DR          LINE/L2                 692   1187   (223) 1324459  
  3310    4.8 22.1  0.2  chr18             12855361 12855886 (38167592) C piggyBac-N20_DR   DNA/PiggyBac            (1)    641       1 1324460  
  1601    5.8  0.4  0.9  chr18             12855887 12856113 (38167365) + L2-54_DR          LINE/L2                1185   1410     (0) 1324459 *
  1646    9.1  5.3  0.8  chr18             12856113 12856356 (38167122) + SINE2-4_DR        SINE/tRNA-V-RTE         114    368     (3) 1324461  
   405   14.6 14.6  0.0  chr18             12856287 12856368 (38167110) + DNA2-16_DR        DNA                    8163   8256  (9795) 1324462 *
   459   14.3  1.0  5.0  chr18             12856346 12856448 (38167030) + DNA8-13_DR        DNA/hAT-Tip100?         560    658     (0) 1324463  
  1572    2.7  8.9  2.5  chr18             12856983 12857207 (38166271) + TDR20             DNA/Merlin                1    239     (0) 1324464  
   940   21.9  5.4  8.2  chr18             12858195 12858657 (38164821) C Tx1-19_DR         LINE/L1-Tx1            (66)   5315    4865 1324465 *
  2106   15.4  4.0  1.0  chr18             12858645 12859018 (38164460) + TDR17B            DNA/Sola-1              391    775   (771) 1324466  
   293   25.4  0.0  2.8  chr18             12858962 12859034 (38164444) C DNA8-9_DR         DNA/hAT-Ac            (581)    870     800 1324467 *
  2038   15.6 10.4  2.2  chr18             12859027 12859497 (38163981) C Tx1-19_DR         LINE/L1-Tx1           (522)   4859    4351 1324465  
   388   24.2  1.0 14.1  chr18             12859494 12859685 (38163793) + EnSpm-N13_DR      DNA/CMC-EnSpm         13538  13707  (8442) 1324468 *
   751   16.8  4.3 10.9  chr18             12859519 12859752 (38163726) + ANGEL             DNA/Kolobok              56    275    (34) 1324469  
   302   11.3 12.9  0.0  chr18             12859822 12859883 (38163595) C ANGEL             DNA/Kolobok            (60)    249     180 1324470  
   259   18.9  5.3  9.6  chr18             12859834 12859909 (38163569) C EnSpm-N13_DR      DNA/CMC-EnSpm       (17769)   4380    4308 1324471 *
   513   22.9 10.6  2.3  chr18             12860006 12860242 (38163236) C EnSpm-7_DR        DNA/CMC-EnSpm        (1597)   9437    9182 1324472 *
  1147   13.3  6.8  9.1  chr18             12860039 12860319 (38163159) C ANGEL             DNA/Kolobok            (34)    275       1 1324473  
  1563   21.9  3.8  3.8  chr18             12861027 12861085 (38162393) + DNA6-6_DR         DNA                    4142   4200  (7081) 1324474  
  2213   12.5  5.7  0.0  chr18             12861086 12861376 (38162102) + HE1_DR1           SINE/tRNA-V-RTE           1    312    (90) 1324475  
   378   12.4  4.3  4.3  chr18             12861377 12861469 (38162009) C TDR9              DNA                     (0)    208     116 1324476  
   511    9.8  0.0  5.9  chr18             12861757 12861864 (38161614) + hAT-N26_DR        DNA/hAT-Ac                1    102  (1357) 1324477 *
  3453   12.7  7.0  5.3  chr18             12861862 12862561 (38160917) + hAT-N26_DR        DNA/hAT-Ac              693   1403    (56) 1324478  
   396   13.4  0.0  1.0  chr18             12863502 12863599 (38159879) C EnSpm-N2_DR       DNA/CMC-EnSpm         (927)   3088    2992 1324479 *
   484   12.0  1.0  0.0  chr18             12863517 12863616 (38159862) C CryptonV-N5_DR    DNA/Crypton-V       (15290)   9247    9147 1324480  
   430   14.8  2.9  1.9  chr18             12863529 12863631 (38159847) + EnSpm-N40B_DR     DNA/CMC-EnSpm          4698   4801   (706) 1324481 *
   205   17.3  5.7  1.8  chr18             12863643 12863695 (38159783) C Kolobok-N15_DR    DNA/Kolobok             (0)    912     858 1324482  
  3261   11.6  2.1  1.4  chr18             12863856 12864413 (38159065) + DNA-6-N4_DR       DNA/IS3EU                 1    562  (3315) 1324483  
   403   20.2  0.0  1.2  chr18             12864412 12864496 (38158982) C DNA-6-N4_DR       DNA                  (3290)    587     504 1324484 *
  1692    9.4  3.0  3.7  chr18             12864514 12864810 (38158668) C DNA-6-N4_DR       DNA                  (3582)    295       1 1324484  
  1456   12.2  3.0  0.0  chr18             12865139 12865368 (38158110) C TDR12             DNA                     (4)    238       2 1324485  
   368   21.6  0.0  0.0  chr18             12865378 12865451 (38158027) + Kolobok-N10_DR    DNA/Kolobok             570    643     (0) 1324486  
   229   22.5  0.0  5.2  chr18             12865398 12865458 (38158020) C Helitron-2_DR     RC/Helitron         (19436)   7976    7919 1324487 *
   350   24.3  7.3  6.6  chr18             12866351 12866369 (38157109) + TE-X-13_DR        Unknown                1102   1121  (1304) 1324488  
   516   20.8  8.2  1.9  chr18             12866370 12866516 (38156962) + ANGEL             DNA/Kolobok               1    156   (153) 1324489  
   284   26.2  6.9  4.8  chr18             12866392 12866502 (38156976) C EnSpm-N47_DR      DNA/CMC-EnSpm?        (957)   2060    1947 1324490 *
   650   12.7 15.0  1.1  chr18             12866503 12866669 (38156809) + EnSpm-N5B_DR      DNA/CMC-EnSpm             1    190  (1102) 1324491  
   615   12.7 41.3  0.3  chr18             12866670 12866708 (38156770) C EnSpm-N5_DR       DNA/CMC-EnSpm           (0)    290       1 1324492  
   317   18.3 23.1  0.0  chr18             12866709 12866812 (38156666) + ANGEL             DNA/Kolobok             180    307     (2) 1324493  
   205   23.8 14.1  1.0  chr18             12867102 12867186 (38156292) + DNA6-1_DR         DNA/hAT-hAT5            493    588   (561) 1324494 *
   235   23.1  1.3  6.7  chr18             12867121 12867199 (38156279) C EnSpm-7_DR        DNA/CMC-EnSpm        (1606)   9428    9354 1324495 *
   445   20.8  6.9 28.1  chr18             12867140 12867501 (38155977) C ANGEL             DNA/Kolobok             (7)    302       1 1324496  
   397   28.0  8.1  5.2  chr18             12867502 12867542 (38155936) C hAT-N127_DR       DNA/hAT-Charlie      (3613)   6703    6656 1324497 *
   478    9.7 31.9  2.8  chr18             12867532 12867669 (38155809) C ANGEL             DNA/Kolobok           (131)    178       2 1324498  
   604   21.0  4.7 17.3  chr18             12868245 12868497 (38154981) C hAT-N109_DR       DNA/hAT-Ac             (51)    602     377 1324499  
   215   15.1  5.7  0.0  chr18             12868487 12868539 (38154939) C hAT-N109_DR       DNA/hAT-Ac            (404)    249     194 1324499 *
  1286   19.3 13.0 10.1  chr18             12869187 12869763 (38153715) C Helitron-2_DR     RC/Helitron          (3729)  23683   23092 1324500 *
  2342    7.0  6.4  0.8  chr18             12869501 12869844 (38153634) C HE2_DR            SINE/tRNA-V-RTE         (0)    363       1 1324501  
  6501   10.6  6.3  1.9  chr18             12869846 12870915 (38152563) + HATN2_DR          DNA/hAT                 104   1219     (0) 1324502  
  1418   11.2  0.0  2.4  chr18             12870916 12871126 (38152352) C HE1_DR1           SINE/tRNA-V-RTE       (195)    207       2 1324503  
  1020   21.9  0.5  2.3  chr18             12871127 12871157 (38152321) C DNA2-16_DR        DNA                 (12306)   5745    5719 1324504  
   212   20.8  1.9  1.9  chr18             12871808 12871861 (38151617) + hAT-N21_DR        DNA/hAT-Charlie         703    756  (1090) 1324505 *
   755   11.4 16.4  2.5  chr18             12871818 12872013 (38151465) + hAT-N164_DR       DNA/hAT-Tip100          818   1041   (999) 1324506  
  3791   10.2  0.6  0.9  chr18             12872014 12872555 (38150923) + TDR22             DNA                       1    540   (715) 1324507  
   726    3.1  4.2  0.0  chr18             12872869 12872964 (38150514) + Mariner-N42_DR    DNA/TcMar-ISRm11          1    100   (991) 1324508  
  1123   11.6  0.0  1.2  chr18             12872969 12873143 (38150335) C Helitron-2_DR     RC/Helitron         (17872)   9540    9368 1324509  
   249   21.4  1.2  7.9  chr18             12873078 12873158 (38150320) + CryptonV-N5_DR    DNA/Crypton-V          3327   3402 (21135) 1324510 *
  2345    6.6  0.6  0.6  chr18             12873132 12873453 (38150025) + Mariner-N42_DR    DNA/TcMar-ISRm11         99    420   (671) 1324511  
   289   25.8  5.7  2.4  chr18             12873550 12873672 (38149806) C CryptonV-N6_DR    DNA/Crypton-V         (231)    331     205 1324512 *
   441   13.0  0.0  5.2  chr18             12873596 12873672 (38149806) C hAT-N48C_DR       DNA/hAT-Ac            (588)   1711    1639 1324513  
   337   18.2 10.2  0.0  chr18             12873673 12873760 (38149718) + DNA11TA1B_DR      DNA/CMC-EnSpm             1     97   (106) 1324514  
  1435   17.0  4.5  0.0  chr18             12873765 12874029 (38149449) C TDR13B            DNA                     (0)    763     487 1324515  
   873    8.5  2.3  0.8  chr18             12874036 12874166 (38149312) + TDR22             DNA                     701    833   (422) 1324516 *
   911   12.1 12.3  2.8  chr18             12874165 12874326 (38149152) C TDR13B            DNA                   (252)    511     335 1324515  
 14178    3.5  1.6  0.3  chr18             12874327 12876077 (38147401) C hAT-N20_DR        DNA/hAT-Ac              (0)   1773       1 1324517  
   229   24.8 14.6  1.4  chr18             12876078 12876199 (38147279) C DNA9-3_DR         DNA/MULE-MuDR?       (5981)   5398    5261 1324518 *
  1427   14.3  6.1  0.4  chr18             12876158 12876402 (38147076) C TDR13B            DNA                   (504)    259       1 1324515  
   544   10.1  2.8  6.9  chr18             12876407 12876512 (38146966) + DNA11TA1B_DR      DNA/CMC-EnSpm            97    198     (5) 1324519  
   914   14.7  6.9  2.4  chr18             12876513 12876714 (38146764) + CryptonV-N7_DR    DNA/Crypton-V            72    282     (2) 1324520  
   467   22.4  3.1 10.9  chr18             12876715 12876730 (38146748) C hAT-N48C_DR       DNA/hAT-Ac            (662)   1578    1428 1324513  
 10827    3.1  3.8  0.8  chr18             12877906 12879313 (38144165) C hAT-N63_DR        DNA/hAT-Ac              (1)   1709     260 1324521  
  4385   10.7 17.9  2.6  chr18             12879327 12880201 (38143277) C DNA-X-4_DR        DNA                     (0)   1245     240 1324522  
  1647   10.5  6.7  1.0  chr18             12880222 12880518 (38142960) + DNA-X-4_DR        DNA                     189    502   (743) 1324523  
   688    8.5 17.8  0.0  chr18             12880520 12880648 (38142830) + DNA-X-4_DR        DNA                     770    921   (324) 1324524  
  2674   10.6  3.1  5.2  chr18             12880649 12881203 (38142275) + DNA8-4A_DR        DNA/hAT-Charlie           1    919     (0) 1324525  
  2271    9.7  4.4  0.0  chr18             12881204 12881518 (38141960) + DNA-X-4_DR        DNA                     914   1242     (3) 1324526  
   221   15.6  0.0  0.0  chr18             12881538 12881585 (38141893) + (CTA)n            Simple_repeat             1     48     (0) 1324527  
   310   10.1  0.0  8.0  chr18             12882240 12882293 (38141185) C L2-3_DRe          LINE/L2                 (0)   5068    5019 1324528  
  4750    7.2  3.8  1.9  chr18             12882294 12882972 (38140506) C DNA14-5-1_DR      DNA                     (0)    693       2 1324529  
  1741    7.9  7.9  0.3  chr18             12883045 12883323 (38140155) + DNA-X-4_DR        DNA                     211    510   (735) 1324530  
  1219   15.3 37.2  2.4  chr18             12883046 12883575 (38139903) C Merlin-2_DR       DNA/Merlin           (2946)  10975   10266 1324531 *
  1573    8.9  9.8  0.4  chr18             12883319 12883587 (38139891) + DNA-X-4_DR        DNA                     766   1048   (197) 1324532  
   374   23.0  0.8  2.4  chr18             12883831 12883955 (38139523) + ENSPM-6_DR        DNA/CMC-EnSpm         31650  31772   (844) 1324533  
   448   20.1  0.0  0.0  chr18             12883956 12883992 (38139486) + (CACG)n           Simple_repeat             1    127     (0) 1324534 *
   960   16.9 16.8  4.8  chr18             12883985 12884411 (38139067) C REX1-1_DR         LINE/Rex-Babar         (44)   3546    3034 1324535  
   233   25.0  0.0  0.0  chr18             12884419 12884474 (38139004) + TE-X-20_DR        Unknown                   1     56   (482) 1324536  
  1083    8.3  0.0  0.0  chr18             12884477 12884620 (38138858) + TC1DR3            DNA/TcMar-Tc1          1081   1224     (1) 1324537  
   845   18.9  1.6  1.1  chr18             12884706 12884887 (38138591) C TE-X-20_DR        Unknown               (355)    183       1 1324538  
  2696   12.8  3.9  1.9  chr18             12885334 12885795 (38137683) + Kolobok-N11_DR    DNA/Kolobok-T2            1    471     (0) 1324539  
   428   16.3  0.0 17.9  chr18             12885877 12885988 (38137490) + Kolobok-N15_DR    DNA/Kolobok              23    117   (795) 1324540  
  1811    8.4  0.4  0.0  chr18             12886052 12886290 (38137188) C TC1DR3            DNA/TcMar-Tc1           (0)   1225     986 1324541  
   781    6.7  1.9  0.0  chr18             12886290 12886393 (38137085) C TC1DR3            DNA/TcMar-Tc1        (1119)    106       1 1324542 *
  2401   12.7  1.6  5.3  chr18             12886397 12886846 (38136632) + Kolobok-N15_DR    DNA/Kolobok             474    907     (5) 1324543  
   207   21.8  1.8  0.0  chr18             12887146 12887200 (38136278) + EnSpm-N14_DR      DNA/CMC-EnSpm          3551   3606   (974) 1324544 *
   265   12.8  0.0  0.0  chr18             12887161 12887207 (38136271) C DNA-N4_DR         DNA                   (321)    721     675 1324545  
   242   20.6  0.0  5.9  chr18             12887168 12887239 (38136239) C CryptonV-N5_DR    DNA/Crypton-V       (18365)   6172    6105 1324546 *
   263   22.1  2.9  0.2  chr18             12887208 12887221 (38136257) + Helitron-2_DR     RC/Helitron            5372   5414 (21998) 1324547  
  4494   10.3  5.0  0.8  chr18             12887548 12888245 (38135233) + DNA-X-18_DR       DNA                       1    727   (483) 1324548  
   248   12.7  0.0  1.8  chr18             12888249 12888304 (38135174) + DNA-X-18_DR       DNA                    1022   1076   (134) 1324549  
   216   15.4  0.0  0.0  chr18             12888303 12888341 (38135137) + TDR6              DNA                     126    164    (86) 1324550 *
  1729    8.2 11.1  0.3  chr18             12888350 12888620 (38134858) + L2-5_DRe          LINE/L2                1925   2224     (3) 1324551  
   505   12.5  1.2  0.0  chr18             12888614 12888693 (38134785) C TDR6              DNA                   (169)     81       1 1324552 *
   279   12.2  0.0  0.0  chr18             12889277 12889317 (38134161) + Kolobok-N11_DR    DNA/Kolobok-T2           40     80   (391) 1324553  
  1219   10.2 16.6  5.2  chr18             12889362 12889693 (38133785) C EnSpm-N21_DR      DNA/CMC-EnSpm           (0)    479     112 1324554  
   235   16.1  0.0 10.1  chr18             12889755 12889830 (38133648) C hAT-N48C_DR       DNA/hAT-Ac            (542)   1757    1689 1324555 *
  1349   19.1 12.6  6.1  chr18             12889766 12890322 (38133156) + ENSPM-6_DR        DNA/CMC-EnSpm         13952  14542 (18074) 1324556 *
  2438   12.4  5.5  3.7  chr18             12889847 12890355 (38133123) + Mariner-N38_DR    DNA/TcMar-Tc1            30    547     (0) 1324557  
   240   17.4  0.0  0.0  chr18             12890316 12890361 (38133117) C Helitron-N3_DR    RC/Helitron          (1436)   1580    1535 1324558 *
  1728   13.4  1.6  6.9  chr18             12890979 12891094 (38132384) + Merlin-1_DR       DNA/Merlin             4310   4625  (5902) 1324559  
  2013   10.7  1.0  0.0  chr18             12891095 12891385 (38132093) C SINE2-4_DR        SINE/tRNA-V-RTE         (4)    367      74 1324560  
  1593   12.3 14.5  0.6  chr18             12891511 12891807 (38131671) C DNA-X-4_DR        DNA                     (0)   1245     907 1324561  
  3114   11.4  0.2  0.0  chr18             12891808 12892245 (38131233) + DNA-X-2B_DR       DNA                       1    439     (0) 1324562  
   800    9.0  9.7  0.0  chr18             12892246 12892379 (38131099) C DNA-X-4_DR        DNA                   (331)    914     768 1324561 *
  1073   10.7  7.0  2.4  chr18             12892379 12892579 (38130899) C DNA-X-4_DR        DNA                   (738)    507     298 1324561  
  5311    5.6 11.1  0.1  chr18             12892599 12893318 (38130160) + DNA-1-3_DR        DNA/PIF-Harbinger        39    837     (0) 1324563  
   310   11.2  0.0  0.5  chr18             12893319 12893362 (38130116) C DNA-X-4_DR        DNA                  (1104)    305     264 1324561  
   954   14.0  3.9  1.1  chr18             12893376 12893555 (38129923) C TE-X-1B_DR        DNA                  (1224)    185       1 1324564  
  1249   16.1  8.2  5.2  chr18             12894070 12894114 (38129364) C EnSpm-15_DR       DNA/CMC-EnSpm        (2053)   9401    9113 1324565  
  1323   12.5  8.1  4.9  chr18             12894115 12894350 (38129128) + DNA8-17_DR        DNA/hAT-Tip100         1315   1557   (256) 1324566  
   415   19.7  0.0  0.0  chr18             12894367 12894442 (38129036) C TE-X-1B_DR        DNA                  (1318)     91      16 1324567  
  5626    5.9  1.4  0.1  chr18             12895245 12895955 (38127523) C EXPANDER1_DR      LINE/RTE-BovB           (6)   3359    2640 1324568  
   246   13.9  8.6 11.4  chr18             12896069 12896149 (38127329) + Kolobok-N12_DR    DNA/Kolobok-T2          770    848     (0) 1324569  
   284   16.0  9.3  0.0  chr18             12896987 12897001 (38126477) C MuDR-2_DR         DNA/MULE-MuDR        (5791)  18142   18065 1324570  
  3220    4.6  7.4  0.8  chr18             12897009 12897466 (38126012) C Mariner-N38_DR    DNA/TcMar-Tc1           (0)    547      60 1324571  
  3039   11.6  4.6  5.1  chr18             12897466 12898034 (38125444) C DNA8-4C_DR        DNA/hAT-Charlie       (706)    555       5 1324572 *
   263   26.9  4.4  5.2  chr18             12898633 12898652 (38124826) + ENSPM-6_DR        DNA/CMC-EnSpm         13996  14014 (18602) 1324573  
  3679    7.6  0.9  0.7  chr18             12898653 12899197 (38124281) C Mariner-N38_DR    DNA/TcMar-Tc1           (0)    547       2 1324574  
   332   19.8  4.9  0.9  chr18             12899110 12899211 (38124267) + Helitron-N3_DR    RC/Helitron            1978   2083   (933) 1324575 *
  2020   12.4  2.1  2.7  chr18             12900237 12900567 (38122911) + L1-9_DR           LINE/L1                 173    501   (630) 1324576  
  1003   19.2  1.8 17.0  chr18             12900564 12901050 (38122428) C hAT-N32D_DR       DNA/hAT-Charlie        (14)    641      20 1324577 *
  2730   10.5 12.1  1.6  chr18             12901048 12901568 (38121910) + L1-9_DR           LINE/L1                 543   1117    (14) 1324578  
  2244   11.2  0.0  8.2  chr18             12901629 12902036 (38121442) + Penelope-3_DR     LINE/Penelope           839   1215     (1) 1324579  
  1744   19.2  3.4  3.9  chr18             12902040 12902450 (38121028) + piggyBac-N18_DR   DNA/PiggyBac             84    492   (162) 1324580  
   783   15.7  2.8  3.4  chr18             12902511 12902688 (38120790) C Merlin-N3_DR      DNA/Merlin             (78)    177       1 1324581  
   485   12.1 19.2  0.0  chr18             12902694 12902792 (38120686) + piggyBac-N18_DR   DNA/PiggyBac            535    652     (2) 1324582  
   203   14.3  6.0  1.9  chr18             12903037 12903086 (38120392) C Gypsy61-I_DR      LTR/Gypsy            (5441)   1429    1378 1324583  
   958   12.3  0.0  3.4  chr18             12903242 12903392 (38120086) + Kolobok-N1_DR     DNA/Kolobok-T2?         284    429   (370) 1324584  
  2205    8.2  0.3  0.3  chr18             12903435 12903754 (38119724) C hAT-N164B_DR      DNA/hAT-Tip100        (422)   1167     848 1324585  
   524   17.0  1.1  0.0  chr18             12903769 12903862 (38119616) C hAT-N164_DR       DNA/hAT-Tip100       (1945)     95       1 1324586  
  1411   14.8  3.0  4.2  chr18             12903863 12904127 (38119351) C Kolobok-N1_DR     DNA/Kolobok-T2?       (421)    378     117 1324587  
  2197    9.9  3.2  0.6  chr18             12904217 12904562 (38118916) C hAT-N127_DR       DNA/hAT-Charlie      (4509)   5807    5453 1324588  
   844   14.6  0.0  0.0  chr18             12904559 12904688 (38118790) + TDR19C            DNA/hAT-Charlie          75    204   (192) 1324589 *
   302   28.7  2.1  3.1  chr18             12904604 12904700 (38118778) + EnSpm-N40_DR      DNA/CMC-EnSpm          3324   3419  (1975) 1324590 *
   386   17.3  1.3  0.0  chr18             12904630 12904704 (38118774) + DNA6-10_DR        DNA                    2764   2839  (3867) 1324591 *
   553   14.1  0.7 13.0  chr18             12904682 12904828 (38118650) C Kolobok-N1_DR     DNA/Kolobok-T2?       (668)    131       1 1324592  
   232   31.3  6.7  0.8  chr18             12904701 12904722 (38118756) C EnSpm-N36B_DR     DNA/CMC-EnSpm        (2297)   1119     994 1324593 *
  1016    7.0  0.4  1.6  chr18             12905516 12905669 (38117809) C SINE2-4_DR        SINE/tRNA-V-RTE         (5)    397     233 1324594  
   728   14.7  3.7  2.5  chr18             12905538 12905698 (38117780) + Helitron-4_DR     RC/Helitron           16329  16491 (15377) 1324595 *
   278   12.5  5.6  3.9  chr18             12905715 12905839 (38117639) C EnSpm-5_DR        DNA/CMC-EnSpm        (4763)   2908    2782 1324596  
   266   12.1  1.4 11.7  chr18             12905730 12905754 (38117724) C Dada-U6_DR        DNA/Dada             (1719)   7244    7119 1324597 *
   302    7.3  8.2  1.9  chr18             12905743 12905840 (38117638) C EnSpm-N17_DR      DNA/TcMar            (3156)   2037    1934 1324598 *
   523   12.2  0.0  6.5  chr18             12905755 12905868 (38117610) + EnSpm-N36B_DR     DNA/CMC-EnSpm          3066   3172   (244) 1324599  
   346    7.7  0.0  2.9  chr18             12905777 12905883 (38117595) C P-1_DR            DNA/P                (2630)   7338    7235 1324600 *
   207    1.3  0.0 32.2  chr18             12905783 12905897 (38117581) C DNA8-25_DR        DNA                  (1592)   2375    2289 1324601 *
   215   11.0  1.0 10.8  chr18             12905798 12905899 (38117579) + CryptonV-3_DR     DNA/Crypton-V          8197   8289 (15164) 1324602  
   954   13.7  2.9 17.5  chr18             12906166 12906439 (38117039) C DNA-5-8E_DR       DNA/hAT-hAT5            (0)    482     243 1324603 *
  1072   13.4  0.7 11.2  chr18             12906421 12906715 (38116763) C HATN1_DR          DNA/hAT                (98)    329      63 1324604  
   343   14.4 27.9  0.0  chr18             12906720 12906823 (38116655) C DNA8-25_DR        DNA                  (2768)   1199    1067 1324605 *
   357    5.9  0.0  0.0  chr18             12906770 12906820 (38116658) + L2-5_DRe          LINE/L2                2177   2227     (0) 1324606  
   246   13.8  1.5  3.0  chr18             12906821 12906836 (38116642) C CryptonV-N5_DR    DNA/Crypton-V       (16980)   7557    7492 1324607 *
   364   13.2 14.1  2.1  chr18             12906825 12906835 (38116643) + hAT-N117_DR       DNA/hAT-Tip100         1803   1830   (827) 1324608  
   392   11.8  0.0  0.0  chr18             12906836 12906886 (38116592) C HATN1_DR          DNA/hAT               (376)     51       1 1324604  
   469   12.6 11.1  5.9  chr18             12906887 12907034 (38116444) C DNA-5-8E_DR       DNA/hAT-hAT5          (265)    217       1 1324603  
   364   13.2 14.1  2.1  chr18             12906887 12906909 (38116569) + hAT-N117_DR       DNA/hAT-Tip100         1831   1897   (760) 1324608 *
   409    0.0  0.0  0.0  chr18             12907818 12907915 (38115563) + (TTAAA)n          Simple_repeat             5    102     (0) 1324609  
   976   16.3  1.6  1.6  chr18             12908321 12908507 (38114971) + Helitron-2_DR     RC/Helitron            9352   9538 (17874) 1324610 *
  1126   10.3  1.8  0.6  chr18             12908351 12908516 (38114962) C hAT-N154_DR       DNA/hAT-Tip100       (1059)    336     169 1324611  
   728   18.2 17.1  1.8  chr18             12909314 12909553 (38113925) + L1-92_DR          LINE/L1                5061   5336   (203) 1324612  
   227    9.7  1.7 11.3  chr18             12909723 12909780 (38113698) C hAT-N133_DR       DNA/hAT-Ac            (254)    369     317 1324613  
   248   16.8 10.0  7.6  chr18             12909799 12909888 (38113590) + hAT-N64B_DR       DNA/hAT-Ac             1223   1314  (2485) 1324614 *
  3740   10.1  4.1  1.3  chr18             12909821 12910362 (38113116) C SINE3-1a          SINE/5S-Deu-L2          (0)    570      14 1324615  
  1016    9.6  8.9  0.5  chr18             12910369 12910547 (38112931) + REX1-3_DR         LINE/Rex-Babar         2543   2736    (39) 1324616  
   238   26.0  6.7  5.9  chr18             12911784 12911918 (38111560) C DNAX-23_DR        DNA                  (7694)   4107    3972 1324617 *
   563   18.4  4.1  2.7  chr18             12911833 12911977 (38111501) + ASAT_CY           Satellite                46    192    (70) 1324618  
   310   20.8  2.1  7.9  chr18             12912075 12912168 (38111310) C DNA6-10_DR        DNA                  (3881)   2825    2737 1324619 *
  1567   18.1  3.4  4.4  chr18             12912091 12912477 (38111001) + ENSPM-6_DR        DNA/CMC-EnSpm         22392  22774  (9842) 1324620  
   220    9.1  0.0  0.0  chr18             12912449 12912481 (38110997) + hAT-N141_DR       DNA/hAT-Charlie         145    177    (17) 1324621 *
  1254   17.3  0.0  3.6  chr18             12912606 12912833 (38110645) + Harbinger-N10_DR  DNA/PIF-Harbinger        18    237    (91) 1324622  
   633    5.0  1.2  0.0  chr18             12912838 12912917 (38110561) C Merlin-1_DR       DNA/Merlin           (8995)   1532    1452 1324623  
  2416    9.0  6.8  5.9  chr18             12912919 12913391 (38110087) + Merlin-1_DR       DNA/Merlin             1761   2237  (8290) 1324624  
  1321   13.2  5.1 24.2  chr18             12913036 12913445 (38110033) + ENSPM-6_DR        DNA/CMC-EnSpm         14583  14929 (17687) 1324625 *
   439   30.4  2.5  0.0  chr18             12913317 12913443 (38110035) C ERV1-N3-I_DR      LTR/ERV1              (865)   3726    3596 1324626 *
 15472    1.4  2.0  0.3  chr18             12913444 12915262 (38108216) + hAT-N36C_DR       DNA/hAT                   1   1851    (66) 1324627  
   455   11.1  1.8  0.9  chr18             12915241 12915349 (38108129) + Zisupton-6_DR     DNA/Zisupton           8725   8834 (13282) 1324628 *
   257    8.3  8.3  0.0  chr18             12915279 12915387 (38108091) + DNA2-7_DR         DNA                    2614   2731  (6919) 1324629 *
   357    5.2  3.1  3.7  chr18             12915350 12915371 (38108107) + EnSpm-N11_DR      DNA/CMC-EnSpm           426    569  (4784) 1324630  
   957   12.9  0.0  0.6  chr18             12916130 12916619 (38106859) + (TAGA)n           Simple_repeat             1    487     (0) 1324631 *
  1241    9.5  0.0  0.6  chr18             12916484 12916880 (38106598) + (CAGA)n           Simple_repeat             1    394     (0) 1324632  
   202   26.6  1.1  0.0  chr18             12916801 12916894 (38106584) + ERV1-7_DR-I       LTR/ERV1               1994   2088  (4615) 1324633 *
   246   22.2  6.9  0.0  chr18             12916837 12916908 (38106570) + Polinton-4_DR     DNA/Maverick          12410  12486  (7801) 1324634  
   253   13.5  1.9  0.0  chr18             12917028 12917079 (38106399) + Rex1-31_DRe       LINE/Rex-Babar         3052   3104   (429) 1324635  
   206   23.9  0.0  1.4  chr18             12917043 12917114 (38106364) C Zisupton-7_DR     DNA/Zisupton        (12427)   4655    4585 1324636 *
   432   24.1  0.0  3.1  chr18             12917557 12917573 (38105905) C Merlin-2_DR       DNA/Merlin           (6499)   7422    7410 1324637  
   637   18.0  0.0  0.0  chr18             12917574 12917695 (38105783) C ANGEL             DNA/Kolobok             (0)    309     188 1324638  
   607   14.4  0.0  9.5  chr18             12917696 12917709 (38105769) + TE-X-13_DR        Unknown                1118   1241  (1184) 1324639  
  4569   13.5  1.9  8.0  chr18             12917725 12918648 (38104830) C Harbinger-4N1B_DR DNA/PIF-Harbinger       (4)   1159     288 1324640  
   259   25.0  6.0  4.4  chr18             12918647 12918780 (38104698) C Kolobok-N1_DR     DNA/Kolobok-T2?       (461)    338     203 1324641 *
   470   13.5 11.5  0.0  chr18             12918846 12918941 (38104537) + DNA11TA1_DR       DNA/CMC-EnSpm            97    203     (0) 1324642  
   226   13.0  3.5  5.4  chr18             12919111 12919167 (38104311) + ENSPM-6_DR        DNA/CMC-EnSpm         13995  14050 (18566) 1324643 *
   267   10.3  0.0  0.0  chr18             12919129 12919167 (38104311) C hAT-N21B_DR       DNA/hAT-Ac             (81)   1220    1182 1324644  
   258   16.1  0.0  1.8  chr18             12919168 12919185 (38104293) + Mariner-6_DR      DNA/TcMar-Tc1             1     56  (1573) 1324645 *
  1215    9.2  3.2  0.0  chr18             12919180 12919396 (38104082) + Mariner-N38_DR    DNA/TcMar-Tc1           324    547     (0) 1324646  
   345   26.6  3.9  1.5  chr18             12919284 12919413 (38104065) C ENSPM-6_DR        DNA/CMC-EnSpm       (18485)  14131   13999 1324647 *
   530   19.7  9.7  0.9  chr18             12920016 12920210 (38103268) + TDR7              DNA                      11    222   (319) 1324648  
   281   22.9  3.5  3.5  chr18             12920264 12920349 (38103129) + hAT-N127_DR       DNA/hAT-Charlie       10000  10085   (231) 1324649 *
  1065   17.9  4.8  2.3  chr18             12920278 12920529 (38102949) C ANGEL             DNA/Kolobok            (44)    265       8 1324650  
   284   25.0  0.7  9.7  chr18             12920401 12920546 (38102932) + Merlin-2_DR       DNA/Merlin             7276   7409  (6512) 1324651 *
   591   21.6 16.7  0.9  chr18             12920603 12920901 (38102577) + TDR7              DNA                     145    490    (51) 1324652  
   525   16.2  5.8  2.4  chr18             12920914 12921033 (38102445) C Kolobok-4_DR      DNA/Kolobok-T2       (3105)   3526    3403 1324653 *
  2321   10.4 23.6  0.3  chr18             12920928 12920944 (38102534) C Merlin-1_DR       DNA/Merlin           (8337)   2190    2097 1324654  
  2361    7.3 23.1  0.0  chr18             12920945 12921355 (38102123) + Mariner-N38_DR    DNA/TcMar-Tc1             1    506    (41) 1324655  
  1821   16.6  6.9  5.8  chr18             12921026 12921519 (38101959) + Helitron-N3B_DR   RC/Helitron            1990   2488  (4116) 1324656 *
   637   21.9  6.3  2.2  chr18             12921336 12921366 (38102112) + EnSpm-N48_DR      DNA/CMC-EnSpm          1587   1716  (1862) 1324657 *
  2321   10.4 23.6  0.3  chr18             12921356 12921447 (38102031) C Merlin-1_DR       DNA/Merlin           (8337)   2096    1550 1324654  
   806   20.5  0.0  2.8  chr18             12921367 12921547 (38101931) C DNA9-3_DR         DNA/MULE-MuDR?       (1751)   9628    9453 1324658 *
   292   25.7  2.4  5.6  chr18             12921401 12921565 (38101913) C EnSpm-22N2_DR     DNA/CMC-EnSpm        (3127)   2420    2261 1324659 *
   317   22.7  5.6  2.0  chr18             12921430 12921448 (38102030) + Harbinger-N16_DR  DNA/PIF-Harbinger      2835   2934   (472) 1324660  
   364   16.5  7.6  2.4  chr18             12921449 12921566 (38101912) C CryptonV-2_DR     DNA/Crypton-V       (12841)   8970    8847 1324661  
   637   21.9  6.3  2.2  chr18             12921574 12921593 (38101885) + EnSpm-N48_DR      DNA/CMC-EnSpm          1717   1810  (1768) 1324657  
   208   30.3  0.9  7.5  chr18             12922241 12922305 (38101173) + IS3EU-1_DR        DNA/IS3EU              3911   4013  (4687) 1324662  
   262   17.8  0.0  0.0  chr18             12922306 12922350 (38101128) + EnSpm-8_DR        DNA/CMC-EnSpm          6050   6094  (3347) 1324663  
  1421   12.0  7.0  5.4  chr18             12922359 12922614 (38100864) C TDR13             DNA                     (1)    771     512 1324664  
   317    9.8  0.0  0.0  chr18             12922613 12922653 (38100825) C TDR13             DNA                   (724)     48       8 1324664 *
   498   27.0  0.0  1.4  chr18             12922658 12922807 (38100671) C ANGEL             DNA/hAT               (153)    156       9 1324665  
   417   22.4  0.0  9.8  chr18             12923220 12923466 (38100012) + Kolobok-4_DR      DNA/Kolobok-T2         4971   5195  (1436) 1324666 *
  1019   16.2  1.5  0.7  chr18             12923267 12923539 (38099939) + Zisupton-6_DR     DNA/Zisupton           8427   8701 (13415) 1324667 *
  1039   19.2  0.4  0.4  chr18             12923331 12923555 (38099923) C Kolobok-4_DR      DNA/Kolobok-T2       (1452)   5179    4955 1324668  
   275   22.7  2.0  8.4  chr18             12923403 12923421 (38100057) C EnSpm-22N2_DR     DNA/CMC-EnSpm        (3127)   2420    2294 1324669 *
   321   28.0  0.0  8.6  chr18             12923422 12923597 (38099881) + hAT-N70_DR        DNA/hAT?                540    701   (624) 1324670  
   242   23.6  6.7  0.0  chr18             12923997 12924085 (38099393) + Gypsy122-LTR_DR   LTR/Gypsy                 8    102   (731) 1324671 *
   396   15.6  0.0  2.2  chr18             12924014 12924105 (38099373) C hAT-N48B_DR       DNA/hAT-Ac            (462)   1678    1589 1324672 *
   420   14.3  1.4  2.8  chr18             12924033 12924104 (38099374) C LOOPERN2_DR       DNA/Kolobok-T2        (465)    910     840 1324673  
   335   15.7  0.0  1.1  chr18             12924105 12924118 (38099360) C Zisupton-7_DR     DNA/Zisupton        (12392)   4686    4602 1324674  
   505   22.1  5.6  8.0  chr18             12924607 12924837 (38098641) C hAT-N133_DR       DNA/hAT-Ac            (258)    365     140 1324675  
   211   22.5  0.0  5.2  chr18             12924914 12924974 (38098504) C CryptonV-2_DR     DNA/Crypton-V        (4251)  17560   17503 1324676  
  1021    8.8  4.5  2.5  chr18             12925301 12925498 (38097980) + EnSpm-N16_DR      DNA/CMC-EnSpm             1    202     (0) 1324677  
   260   18.1  1.4  7.2  chr18             12925605 12925745 (38097733) + L2-49_DR          LINE/L2                2817   2879     (9) 1324678  
  1616   12.5  4.3  1.3  chr18             12926060 12926359 (38097119) C ANGEL             DNA/Kolobok             (0)    309       1 1324679  
   288   20.2  1.4 14.1  chr18             12926232 12926375 (38097103) C EnSpm-17_DR       DNA/CMC-EnSpm        (6456)   2820    2693 1324680 *
   993   14.3  0.0 10.2  chr18             12926534 12926565 (38096913) + (TGGA)n           Simple_repeat             1    415   (107) 1324681  
  1053   18.2 11.8  4.0  chr18             12926566 12927008 (38096470) + Polinton-4_DR     DNA/Maverick          12410  12696  (7591) 1324682  
   417   32.8  0.0  8.0  chr18             12926921 12927109 (38096369) + (CGGA)n           Simple_repeat             2    176     (0) 1324683 *
   993   14.3  0.0 10.2  chr18             12927110 12927115 (38096363) + (TGGA)n           Simple_repeat           416    522     (0) 1324681  
   201   12.8  0.0  3.5  chr18             12927132 12927220 (38096258) + A-rich            Low_complexity            1     86     (0) 1324684  
   315    4.6  0.0  6.8  chr18             12928212 12928258 (38095220) + CryptonV-N5_DR    DNA/Crypton-V          5767   5810 (18727) 1324685 *
   365    8.5  0.0  0.0  chr18             12928220 12928266 (38095212) + Merlin-1_DR       DNA/Merlin             4025   4071  (6456) 1324686  
 13043    2.8  4.7  0.0  chr18             12928267 12929851 (38093627) + Mariner-N22_DRe   DNA/TcMar-ISRm11          1   1660    (45) 1324687  
   230   11.6  0.0  0.0  chr18             12929855 12929897 (38093581) C DNA9-3_DR         DNA/MULE-MuDR?      (10009)   1370    1328 1324688 *
   360    5.4  0.0  0.0  chr18             12929861 12929916 (38093562) + EnSpm-6N1_DR      DNA/CMC-EnSpm          6370   6425  (2811) 1324689 *
  3032   11.1 30.6  2.3  chr18             12929911 12930720 (38092758) C DNA-X-4_DR        DNA                   (176)   1069      36 1324690  
  1192   21.2  2.1 12.9  chr18             12930333 12930863 (38092615) C MuDR-2N1_DR       DNA/MULE-MuDR        (7215)   5010    4531 1324691 *
   416   30.6  0.0  0.6  chr18             12930722 12930739 (38092739) C Zisupton-6_DR     DNA/Zisupton        (12763)   9353    9195 1324692 *
   500   20.7  0.0  1.4  chr18             12930740 12930881 (38092597) C DNA-2-32_DR       DNA/CMC-EnSpm?       (3166)   5616    5477 1324693 *
   571   13.0  0.0  3.1  chr18             12930768 12930901 (38092577) C Helitron-2_DR     RC/Helitron         (15551)  11861   11750 1324694 *
   658   22.6  6.5  8.0  chr18             12930784 12931124 (38092354) + P-1_DR            DNA/P                  7278   7613  (2355) 1324695  
   223   11.7 11.1  0.9  chr18             12930991 12931004 (38092474) + ZFERV-2-I_DR      LTR/ERV1                666    784  (9780) 1324696 *
   316    8.6  2.7  5.0  chr18             12931005 12931021 (38092457) + EnSpm-N42_DR      DNA/CMC-EnSpm           590    633   (619) 1324697  
   536    4.1  0.0 16.8  chr18             12931022 12931139 (38092339) + Helitron-1_DR     RC/Helitron            2575   2675 (23625) 1324698  
   316    8.6  2.7  5.0  chr18             12931140 12931187 (38092291) + EnSpm-N42_DR      DNA/CMC-EnSpm           634    768   (484) 1324697  
   329   20.7  7.3  0.0  chr18             12931658 12931739 (38091739) + Kolobok-N5_DR     DNA/Kolobok-T2?          88    175   (310) 1324699  
   357   23.5 19.6  1.5  chr18             12931903 12932122 (38091356) + Kolobok-N5_DR     DNA/Kolobok-T2?         219    477     (8) 1324700  
  1121   26.0  6.9 10.1  chr18             12932517 12935061 (38088417) C EnSpm-N14_DR      DNA/CMC-EnSpm        (1765)   2815    1809 1324701  
  1245   16.3 10.2  1.6  chr18             12935390 12935682 (38087796) + DNA13TA1_DR       DNA/TcMar-Tc1             1    318     (0) 1324702  
   806   21.6 11.3  0.0  chr18             12935753 12935965 (38087513) + Harbinger-N32_DR  DNA/PIF-Harbinger        53    289   (117) 1324703  
  1725   16.8  4.2  1.5  chr18             12935969 12936354 (38087124) C Copia-8-LTR_DR    LTR/Gypsy?             (88)    396       1 1324704  
  3668   10.3  5.6  2.6  chr18             12936373 12936960 (38086518) + TDR8              DNA/PIF-Harbinger         1    605   (550) 1324705  
   526    7.3  0.8  2.4  chr18             12937678 12937803 (38085675) C Zisupton-6_DR     DNA/Zisupton        (12616)   9500    9377 1324706  
   279   17.2  0.0  1.6  chr18             12937694 12937817 (38085661) C EnSpm-21_DR       DNA/CMC-EnSpm        (2171)   6979    6858 1324707 *
   310   21.8  0.0  0.0  chr18             12937720 12937731 (38085747) + hAT-2n1_DR        DNA/hAT-Charlie        1035   1090   (120) 1324708  
   342   12.7  0.0  2.3  chr18             12937732 12937820 (38085658) + hAT-N180_DR       DNA/hAT?                808    894   (257) 1324709 *
   364   16.7  0.0  0.0  chr18             12937746 12937835 (38085643) + hAT-N48C_DR       DNA/hAT-Ac             1698   1787   (512) 1324710  
   226   14.6  2.7  7.8  chr18             12937818 12937841 (38085637) C LOOPER-N5B_DR     DNA/Kolobok-T2        (376)   1163    1023 1324711 *
   216   26.7  2.3  0.0  chr18             12938110 12938195 (38085283) C Merlin-2_DR       DNA/Merlin          (11193)   2728    2641 1324712 *
   429   21.6  3.3  0.0  chr18             12938148 12938367 (38085111) + (CAT)n            Simple_repeat             1    227     (0) 1324713  
   216   18.6 14.1  6.6  chr18             12938159 12938371 (38085107) C MuDR-3_DR         DNA/MULE-MuDR        (6042)    930     703 1324714 *
   256   11.6  8.3  2.8  chr18             12938255 12938422 (38085056) + (TTA)n            Simple_repeat             1    177     (0) 1324715  
   332    5.5  2.0 28.4  chr18             12938634 12938735 (38084743) + CryptonV-N4_DR    DNA/Crypton-V          3959   4039  (9454) 1324716  
   255   14.5  6.5  0.0  chr18             12938681 12938742 (38084736) + L1-11_DR          LINE/L1                6693   6758   (566) 1324717 *
   242   23.8  1.2  6.3  chr18             12938688 12938853 (38084625) + (TAA)n            Simple_repeat             3    160     (0) 1324718 *
   267   13.3 15.7  2.3  chr18             12938761 12938875 (38084603) + DNA-1-7_DR        DNA/PIF-Harbinger       720    849   (589) 1324719  
   226   20.0  7.7  8.3  chr18             12938868 12939016 (38084462) + hAT-N182_DR       DNA/hAT-Ac              914   1129   (831) 1324720 *
   473   12.5 30.1  1.1  chr18             12939059 12939204 (38084274) C hAT-N170_DR       DNA/Merlin             (20)    196       9 1324721  
   935    7.8 17.7  2.8  chr18             12939371 12939556 (38083922) + EnSpm-N3C_DR      DNA/CMC-EnSpm            71    283     (0) 1324722  
  2215   12.9  3.8  0.5  chr18             12940166 12940532 (38082946) C TDR8              DNA/PIF-Harbinger       (0)   1155     777 1324723  
  1973    6.9 10.4  3.9  chr18             12940553 12940869 (38082609) + TDR8              DNA/PIF-Harbinger       165    501   (654) 1324724  
  6823    3.2  0.0  1.5  chr18             12940870 12941683 (38081795) C DNA25TWA2_DR      DNA                     (0)    802       1 1324725  
   621    8.1  0.0  1.2  chr18             12941684 12941765 (38081713) + TDR8              DNA/PIF-Harbinger       500    580   (575) 1324726  
   887   15.1  0.9 18.9  chr18             12941780 12941991 (38081487) + hAT-N188_DR       DNA/hAT-hAT5            598    777  (1191) 1324727  
   532    8.8  3.9  1.9  chr18             12942000 12942103 (38081375) + hAT-N101_DR       DNA/hAT-Ac              980   1085   (894) 1324728 *
  1326    9.6  0.0 18.6  chr18             12942012 12942292 (38081186) + hAT-N188_DR       DNA/hAT-hAT5           1334   1570   (398) 1324729  
   335    9.1  5.1  2.5  chr18             12942309 12942387 (38081091) C DNA-8-30_DR       DNA/hAT-Ac            (681)    341     261 1324730 *
  2147   14.4  3.4  2.4  chr18             12942343 12942754 (38080724) C TDR17B            DNA/Sola-1            (723)    823     408 1324731 *
  2673    7.6  0.1  1.1  chr18             12942388 12942764 (38080714) + DNA6-6_DR         DNA                    4194   4555  (6726) 1324732  
  1457    7.8  4.0  3.2  chr18             12942755 12943005 (38080473) C DNA-8-30_DR       DNA/hAT-Ac            (769)    253       1 1324730 *
   433   10.8  0.0  3.3  chr18             12945007 12945131 (38078347) + Dada-U6_DR        DNA/Dada               7072   7192  (1771) 1324733 *
   438    8.3  2.8  0.9  chr18             12945025 12945133 (38078345) C Dada-U6_DR        DNA/Dada             (8057)    906     796 1324734 *
   466    2.8  4.5  2.7  chr18             12945046 12945155 (38078323) + DNA-X-5_DR        DNA/hAT                1044   1155    (66) 1324735  
   447   12.1  0.7  8.4  chr18             12945047 12945200 (38078278) C Helitron-N3B_DR   RC/Helitron          (4122)   2482    2340 1324736 *
   370    8.7  6.2  1.5  chr18             12945134 12945152 (38078326) C CryptonV-3_DR     DNA/Crypton-V       (22934)    519     386 1324737 *
  3287   10.2  6.0  1.6  chr18             12945198 12945726 (38077752) C SINE3-1a          SINE/5S-Deu-L2         (18)    552       1 1324738  
   269    8.3  0.0  0.0  chr18             12946029 12946064 (38077414) + Mariner-N16_DR    DNA/TcMar-Tc1             2     37   (563) 1324739  
   207   20.6  1.3  5.4  chr18             12946142 12946218 (38077260) C Mariner-N16_DR    DNA/TcMar-Tc1         (518)     82       9 1324740  
   837   16.6  2.4  0.6  chr18             12946786 12946953 (38076525) + DNA-8-3_DR        DNA/P                     1    171   (992) 1324741  
  1074   11.2 12.1  2.7  chr18             12946954 12947192 (38076286) + DNA8-3C_DR        DNA/hAT-Tip100            1    261    (44) 1324742 *
  1688   10.7 21.9  0.6  chr18             12947192 12947493 (38075985) + DNA2-15_DR        DNA/hAT-Ac              163    528     (2) 1324743  
  2261   14.2  3.8  5.8  chr18             12947498 12947975 (38075503) + DNA-8-3_DR        DNA/P                   191    659   (504) 1324744  
   334   19.0  1.0  6.6  chr18             12948032 12948127 (38075351) C ASAT_CY           Satellite              (68)    194     104 1324745  
  4998    9.9  1.7  0.1  chr18             12948137 12948842 (38074636) + HarbingerN6B_DR   DNA/PIF-Harbinger         1    717     (5) 1324746  
   340   19.4  1.6  0.0  chr18             12949284 12949345 (38074133) + DNA8-9_DR         DNA/hAT-Ac              810    872   (579) 1324747 *
  1874   10.4  8.5  3.5  chr18             12949292 12949619 (38073859) + SINE2-4_DR        SINE/tRNA-V-RTE           7    350    (21) 1324748  
   294    2.4  0.0  0.0  chr18             12950770 12950885 (38072593) + (TAAAA)n          Simple_repeat             1    116     (0) 1324749  
   272   17.6  1.6  5.0  chr18             12951489 12951673 (38071805) + A-rich            Low_complexity            2    180     (0) 1324750  
   261   19.0  0.8  5.0  chr18             12952275 12952692 (38070786) + A-rich            Low_complexity            1    400     (0) 1324751  
   422    6.8  0.0  0.0  chr18             12953117 12953219 (38070259) + (CTAAA)n          Simple_repeat             4    106     (0) 1324752  
   230   22.1  3.2  4.9  chr18             12954441 12954502 (38068976) + Kolobok-N10_DR    DNA/Kolobok             542    602    (41) 1324753 *
   269   22.8  8.9  0.0  chr18             12954463 12954541 (38068937) + DNA6-10_DR        DNA                    3238   3323  (3383) 1324754 *
   506   12.6  0.0  3.9  chr18             12954481 12954612 (38068866) + hAT-13_DR         DNA/hAT-Tip100         2362   2488   (314) 1324755 *
   522    0.0  3.6  2.4  chr18             12954515 12954597 (38068881) + EnSpm-N34_DR      DNA/CMC-EnSpm           409    492   (598) 1324756  
   487    8.3  0.7  8.9  chr18             12954598 12954660 (38068818) + ACROBAT1          DNA/PIF                 779    913   (466) 1324757 *
  1883    8.8  0.0  0.0  chr18             12954599 12954861 (38068617) + Gypsy-117-LTR_DR  LTR/Gypsy               486    748     (0) 1324758  
  2064   11.6  5.7 12.2  chr18             12954863 12955392 (38068086) + LTR3_DR           LTR/Gypsy               276    774    (10) 1324759  
   306   13.7  0.0  0.0  chr18             12955401 12955451 (38068027) C DNA-N41_DR        DNA                   (510)     54       4 1324760  
   704   13.5  0.0  0.8  chr18             12955452 12955557 (38067921) + DNA-2-30B_DR      DNA                     309    413     (0) 1324761  
   344   15.7  0.0  1.1  chr18             12956844 12956933 (38066545) C Helitron-2_DR     RC/Helitron         (15519)  11893   11805 1324762  
   320   13.0 27.8  0.0  chr18             12956862 12956883 (38066595) + Helitron-N3B_DR   RC/Helitron            5060   5204  (1398) 1324763 *
   383    7.6  0.0  0.0  chr18             12956868 12956933 (38066545) + hAT-N68_DR        DNA/hAT-Ac             2865   2930   (102) 1324764 *
   390    5.1  0.0  0.0  chr18             12956877 12956954 (38066524) + DNA-8-7_DR        DNA/hAT-Tip100          923   1000    (49) 1324765  
   358   14.4 13.2  1.0  chr18             12956884 12956974 (38066504) C EnSpm-N2_DR       DNA/CMC-EnSpm         (843)   3172    3071 1324766 *
   279   12.1 30.7  6.5  chr18             12956885 12957096 (38066382) C DNA2-7_DR         DNA                  (6983)   2667    2408 1324767 *
   711   10.3  3.6  2.8  chr18             12956988 12957127 (38066351) + Mariner-N38_DR    DNA/TcMar-Tc1           375    515    (32) 1324768  
   534   14.5  9.4  3.3  chr18             12957128 12957150 (38066328) + ENSPM-6_DR        DNA/CMC-EnSpm         14435  14575 (18041) 1324769  
  3157    9.1 29.4  0.6  chr18             12958415 12959090 (38064388) + TC1DR2            DNA/TcMar-Tc1             6    875     (1) 1324770  
   352   33.5  4.4  1.1  chr18             12959147 12959327 (38064151) C SINE2-1B_DR       SINE/tRNA              (11)    187       1 1324771  
  1137   12.7 11.3  0.4  chr18             12959419 12959648 (38063830) C Merlin-N3_DR      DNA/Merlin              (0)    255       1 1324772  
  3132    9.7 38.7  0.0  chr18             12960496 12961183 (38062295) C DNA-TA-5_DR       DNA/TcMar-Tigger        (4)    954       1 1324773  
   307    8.2  0.0  2.0  chr18             12961467 12961516 (38061962) C CR1-44_DR         LINE/L2                 (3)   1841    1793 1324774 *
  1728   11.2  4.8  0.0  chr18             12961516 12961765 (38061713) + DNA2-15_DR        DNA/hAT-Ac               92    353   (177) 1324775  
  2265    9.7  1.6  0.6  chr18             12961766 12962087 (38061391) C SINE3-1a          SINE/5S-Deu-L2        (241)    329       5 1324776  
   210   17.5  0.0  0.0  chr18             12962195 12962234 (38061244) C TC1DR3            DNA/TcMar-Tc1        (1156)     69      30 1324777  
   279   27.8 16.7  1.6  chr18             12962847 12963062 (38060416) + Kolobok-N2_DR     DNA/Kolobok-T2            1    248  (1123) 1324778  
   260   26.2  8.3  0.0  chr18             12962992 12963075 (38060403) + SAT-19_DR         Satellite                63    153  (1622) 1324779 *
   240   28.6  1.9  1.7  chr18             12962996 12963117 (38060361) C Kolobok-3_DR      DNA/Kolobok-T2        (178)   5788    5666 1324780 *
   612   13.1  0.8  9.2  chr18             12963292 12963409 (38060069) C DNA-1-5_DR        DNA                   (556)    192      84 1324781  
  1612   25.2  3.1 16.4  chr18             12963426 12964208 (38059270) + DNA-X-2_DR        DNA                     124    816     (0) 1324782  
   708   24.8  0.3 20.0  chr18             12964270 12964592 (38058886) C hAT-N121_DR       DNA/hAT-Ac              (0)    985     716 1324783  
   415   14.8  0.0  9.2  chr18             12964648 12964766 (38058712) + hAT-N125_DR       DNA/hAT-Ac              632    740   (456) 1324784  
   384   17.5  6.2  1.2  chr18             12964794 12964874 (38058604) C hAT-N121_DR       DNA/hAT-Ac            (900)     85       1 1324785  
   716    6.1  1.1  0.2  chr18             12965224 12965335 (38058143) + Nimb-1_DR         LINE/I                 5190   5274     (0) 1324786  
   285    8.4  0.0  6.2  chr18             12965369 12965419 (38058059) C hAT-N31_DR        DNA/hAT-Ac            (103)   1359    1312 1324787 *
  1764    7.5  4.3  0.8  chr18             12965388 12965644 (38057834) + TDR4              DNA                       1    266    (35) 1324788  
  1589   13.0  0.7  6.8  chr18             12965645 12965677 (38057801) C EnSpm-N13_DR      DNA/CMC-EnSpm        (9083)  13025   12787 1324789  
  1199    5.2  9.2  0.0  chr18             12968749 12968922 (38054556) + DNA-4-5_DR        DNA                     738    927     (0) 1324790  
   437    6.8  3.4  0.0  chr18             12969240 12969298 (38054180) C Kolobok-N2B_DR    DNA/Kolobok-T2          (0)   1190    1130 1324791  
   339    4.3  0.0  2.1  chr18             12969299 12969346 (38054132) + hAT-N78_DR        DNA/hAT-Charlie         273    319     (0) 1324792  
   219   20.5  0.0  0.0  chr18             12969314 12969352 (38054126) + hAT-N167B_DR      DNA/hAT-Charlie         908    946   (627) 1324793 *
   584   21.2  0.7 21.6  chr18             12969348 12969654 (38053824) + hAT-N138_DR       DNA/hAT-Ac              801   1054   (532) 1324794  
   515   21.4  0.8  1.6  chr18             12969639 12969766 (38053712) + hAT-N138_DR       DNA/hAT-Ac             1360   1486   (100) 1324795 *
   528   15.6 22.0  0.0  chr18             12970253 12970393 (38053085) + DNAX-16_DR        DNA                     252    423     (0) 1324796  
   215   12.0  0.0  0.0  chr18             12972454 12972503 (38050975) C hAT-N178B_DR      DNA/hAT-Ac           (1678)    205     156 1324797  
  1190   11.2  4.5  0.0  chr18             12972535 12972713 (38050765) + CR1-42_DR         LINE/L2                2850   3036  (1245) 1324798  
  1010    9.6  2.5  0.0  chr18             12972723 12972879 (38050599) + DNA8-4A_DR        DNA/hAT-Charlie         704    864    (55) 1324799 *
  2339    9.7  0.0  3.3  chr18             12972876 12973216 (38050262) C Kolobok-N2B_DR    DNA/Kolobok-T2        (860)    330       1 1324800  
   768   27.3  5.5 14.8  chr18             12973353 12974472 (38049006) C MOSAT_DR          Satellite             (984)   1103      75 1324801  
   224   28.0  5.7  6.4  chr18             12974362 12974502 (38048976) C Helitron-N5_DR    RC/Helitron          (7258)   2251    2112 1324802 *
  8680    9.2  2.5  0.0  chr18             12975644 12976838 (38046640) + TC1DR3            DNA/TcMar-Tc1             1   1225     (0) 1324803  
   278   13.5  1.9  0.0  chr18             12976852 12976903 (38046575) C HATN13_DR         DNA/hAT-Ac            (374)    745     693 1324804  
  6620   12.6  6.1  0.1  chr18             12977857 12978953 (38044525) + DNA-8-3_DR        DNA/P                     1   1163     (0) 1324805  
   313    8.0  0.0  2.0  chr18             12979030 12979080 (38044398) + DNA11TA1B_DR      DNA/CMC-EnSpm             1     50   (153) 1324806  
   243    8.1  0.0  0.0  chr18             12979082 12979118 (38044360) C DNA11TA1_DR       DNA/CMC-EnSpm          (77)    126      90 1324807  
  2096   12.1  0.0  1.0  chr18             12979124 12979424 (38044054) + HARBINGERN2B_DR   DNA/PIF-Harbinger       502    799     (0) 1324808  
   201   12.5  2.5  0.0  chr18             12979992 12980031 (38043447) + hAT-N47C_DR       DNA/hAT-Tip100         1186   1226  (1233) 1324809  
  2997    5.0  4.3  0.5  chr18             12980402 12980823 (38042655) + piggyBac-N3_DR    DNA/PiggyBac              1    438     (0) 1324810  
   497    8.2  0.0  0.0  chr18             12980846 12980918 (38042560) + EnSpm-N16_DR      DNA/CMC-EnSpm            40    112    (90) 1324811  
  2460   15.6  3.1  1.6  chr18             12980938 12981419 (38042059) + L1-121_DR         LINE/L1                 862   1350    (70) 1324812 *
  5538    3.7  2.2  0.0  chr18             12981395 12982069 (38041409) C Crack-2_DR        LINE/L2                 (0)   3441    2752 1324813  
   286   19.2  2.9  4.9  chr18             12982207 12982310 (38041168) + TDR23             DNA                    1045   1146     (1) 1324814  
  1688   12.2  7.4  3.1  chr18             12982364 12982702 (38040776) + Gypsy50-LTR_DR    LTR/Gypsy                 1    353     (0) 1324815  
   228   29.1  2.7  0.0  chr18             12982711 12982820 (38040658) C ZFERV-2N1-I_DR    LTR/ERV1              (909)   6068    5956 1324816 *
   565   27.9  2.7  4.1  chr18             12982725 12983003 (38040475) C CryptonV-N5_DR    DNA/Crypton-V       (19878)   4659    4404 1324817 *
   678   16.3  1.4  2.1  chr18             12982865 12982890 (38040588) + hAT-N167B_DR      DNA/hAT-Charlie        1214   1356   (217) 1324818  
   685   10.3  1.7  1.7  chr18             12982891 12983008 (38040470) C DNA8-17_DR        DNA/hAT-Tip100        (141)   1672    1555 1324819  
   494   18.5  1.6  5.0  chr18             12982900 12983024 (38040454) C EnSpm-N10_DR      DNA/CMC-EnSpm        (5566)   3742    3622 1324820 *
   250   20.9  1.8  8.3  chr18             12984294 12984344 (38039134) + ZFERV-2-I_DR      LTR/ERV1                653    809  (9755) 1324821  
   517   12.4  0.9  2.6  chr18             12984345 12984460 (38039018) C hAT-N131_DR       DNA/hAT-Ac           (1734)    330     217 1324822  
   353   19.8  0.0  0.0  chr18             12984376 12984471 (38039007) C Merlin-1_DR       DNA/Merlin           (8896)   1631    1536 1324823 *
   434    9.9  2.0  1.0  chr18             12984382 12984490 (38038988) + CryptonV-N5_DR    DNA/Crypton-V         16115  16227  (8310) 1324824  
   299   16.5  5.4  1.0  chr18             12984410 12984501 (38038977) C EnSpm-22N2_DR     DNA/CMC-EnSpm        (3169)   2378    2283 1324825 *
  1684   16.1  0.7  2.7  chr18             12984489 12984788 (38038690) + Harbinger-8N2_DR  DNA/PIF-Harbinger         1    294   (254) 1324826  
   907   13.7  4.0  0.0  chr18             12984846 12985020 (38038458) + Crack-4_DR        LINE/L2                 976   1157    (24) 1324827  
  1239    1.6  0.0  1.4  chr18             12985024 12985421 (38038057) + (TAGA)n           Simple_repeat             1    640     (0) 1324828  
   465   25.4  5.6  1.1  chr18             12985220 12985347 (38038131) + Polinton-4_DR     DNA/Maverick          12410  12563  (7724) 1324829 *
  1130    3.9  0.0  2.2  chr18             12985348 12985531 (38037947) + (TAGA)n           Simple_repeat             1    180     (0) 1324830  
   575   26.4  4.0  2.3  chr18             12985422 12985673 (38037805) + HAT1_DR           DNA/hAT-Ac              386    641  (2651) 1324831 *
   599   18.1  0.6  2.6  chr18             12985520 12985678 (38037800) + Ginger1-N1_DR     DNA/Ginger-1           2240   2395   (263) 1324832  
   465   25.4  5.6  1.1  chr18             12985532 12985640 (38037838) + Polinton-4_DR     DNA/Maverick          12564  12696  (7591) 1324829 *
   410   14.6  0.0  1.1  chr18             12985600 12985689 (38037789) + Kolobok-2_DR      DNA/Kolobok-T2         3211   3299  (3401) 1324833 *
   206    7.7  0.0  7.7  chr18             12985990 12986031 (38037447) C Mariner-N2_DR     DNA/TcMar            (3695)    271     233 1324834  
   703   13.7  8.7  1.4  chr18             12986607 12986771 (38036707) C DNA8-17_DR        DNA/hAT-Tip100        (107)   1706    1548 1324835 *
   715    9.2  7.4  0.8  chr18             12986639 12986759 (38036719) + TDR17B            DNA/Sola-1              405    533  (1013) 1324836  
   531   24.3  6.8  4.2  chr18             12986760 12986798 (38036680) C TE-X-7_DR         LINE?/Penelope?       (569)    267     104 1324837 *
   767   16.4 11.0  1.6  chr18             12986789 12986961 (38036517) + TE-X-26_DR        Unknown                   2    190   (392) 1324838  
  2697   10.8  6.0 14.3  chr18             12987723 12988326 (38035152) C EnSpm-N39B_DR     DNA/CMC-EnSpm?          (5)    560       1 1324839  
   522   16.7  1.0  0.0  chr18             12988415 12988510 (38034968) C ANGEL             DNA/Kolobok           (212)     97       1 1324840  
   431   22.3  0.0  4.3  chr18             12988801 12988922 (38034556) + hAT-27N1_DR       DNA/hAT-Ac                1    117   (614) 1324841  
  1938    9.6  3.9  0.0  chr18             12988923 12989203 (38034275) + LOOPERN5_DR       DNA/Kolobok-T2            1    292   (945) 1324842  
   970   10.2 26.6  1.2  chr18             12989213 12989411 (38034067) + LOOPERN5_DR       DNA/Kolobok-T2          989   1237     (0) 1324843  
   893   16.9 20.8  5.6  chr18             12989452 12989903 (38033575) + hAT-27N1_DR       DNA/hAT-Ac              133    649    (82) 1324844  
   455   13.1  4.0  0.0  chr18             12989906 12990004 (38033474) + HATN1_DR          DNA/hAT                  34    136   (291) 1324845 *
  1376   16.8 33.7  1.3  chr18             12989999 12990594 (38032884) C hAT-N25_DR        DNA/hAT-Ac             (42)    787       1 1324846  
   552   15.5  9.4  0.8  chr18             12990605 12990721 (38032757) + HATN1_DR          DNA/hAT                 301    427     (0) 1324847  
   498   19.1  7.5  1.4  chr18             12990722 12990736 (38032742) C EnSpm-6N1_DR      DNA/CMC-EnSpm        (6946)   2289    2150 1324848  
   264   13.1  2.2 23.0  chr18             12990731 12990819 (38032659) + hAT-27N1_DR       DNA/hAT-Ac              650    723     (8) 1324849 *
   201   15.1  5.6 10.6  chr18             12991457 12991545 (38031933) C DNA9-5_DR         DNA                   (362)   4565    4481 1324850  
   307   24.0 14.7  1.1  chr18             12991594 12991749 (38031729) + ASAT_CY           Satellite                 1    177    (85) 1324851  
   398   11.8  0.0  1.5  chr18             12992493 12992561 (38030917) + EnSpm-17_DR       DNA/CMC-EnSpm          2701   2768  (6508) 1324852 *
   485   20.0 13.6 14.0  chr18             12992506 12992784 (38030694) C ANGEL             DNA/Kolobok             (3)    306      29 1324853  
   360   18.5 19.1  5.6  chr18             12992573 12992673 (38030805) + TE-X-13_DR        Unknown                1117   1315  (1110) 1324854 *
   339   10.0  4.0  0.0  chr18             12992868 12992908 (38030570) C DNAX-17B_DR       DNA/Zator?            (159)    215     173 1324855  
  8085    4.3 11.7  0.9  chr18             12992909 12993948 (38029530) C hAT-N45C_DR       DNA/hAT?                (0)   1237      86 1324856  
   225   10.7  0.0  8.5  chr18             12993926 12993976 (38029502) + KolobokN78B_DR    DNA/Kolobok-T2          106    152   (865) 1324857 *
  4166   10.7 10.3 10.0  chr18             12994029 12995120 (38028358) C Kolobok-4N1_DR    DNA/Kolobok-T2         (32)   1637       1 1324858  
   567   12.9  0.0  0.0  chr18             12995127 12995211 (38028267) + HATN10_DR         DNA/hAT-Ac              371    455     (0) 1324859  
   311   12.2  0.0  0.0  chr18             12995217 12995265 (38028213) C DNAX-17B_DR       DNA/Zator?            (276)     98      50 1324855  
   210   15.8  0.0  0.0  chr18             12995811 12995848 (38027630) C DNA-5-4_DR        DNA                   (724)    348     311 1324860  
   825   17.4  2.3  2.3  chr18             12995869 12995910 (38027568) C hAT-N131_DR       DNA/hAT-Ac            (940)   1124     949 1324861  
   837    8.8  0.0  6.3  chr18             12995911 12996044 (38027434) C DNA-5-4_DR        DNA                   (935)    137      12 1324860  
  2838   12.2 12.9  4.8  chr18             12997515 12998158 (38025320) C HATN12B_DR        DNA/hAT-Ac              (0)    695       2 1324862  
   205   21.2 10.6  0.0  chr18             12998561 12998626 (38024852) + EnSpm-N34_DR      DNA/CMC-EnSpm           331    403   (687) 1324863  
 16346    5.7  0.6  0.2  chr18             12998680 13000738 (38022740) + L2-3_DRe          LINE/L2                3001   5068     (0) 1324864  
   539   16.3  8.5  2.9  chr18             13000615 13000778 (38022700) + hAT-N67_DR        DNA/hAT-Tip100          715    887   (659) 1324865 *
  1231   10.5  1.5  1.0  chr18             13000845 13001046 (38022432) + DNA11TA1_DR       DNA/CMC-EnSpm             1    203     (0) 1324866  
  1308   13.3 15.8  0.7  chr18             13001562 13001826 (38021652) C Rex1-30_DRe       LINE/Rex-Babar         (41)   1816    1512 1324867  
   790    8.5 16.5  2.6  chr18             13001828 13001960 (38021518) + DNA-8-22_DR       DNA/hAT-Ac                1    151  (1283) 1324868 *
  1424   11.6 16.7  0.0  chr18             13001958 13002233 (38021245) + Kolobok-N5_DR     DNA/Kolobok-T2?          62    383   (102) 1324869  
   764   14.9  9.1  9.6  chr18             13002320 13002549 (38020929) C DNA-8-24_DR       DNA/hAT-Tip100       (1061)    722     494 1324870  
   272   24.1  2.4  0.0  chr18             13003511 13003593 (38019885) + Daphne-27_DRe     LINE/L2                1430   1514   (412) 1324871 *
  1510   21.7  2.5 12.2  chr18             13003571 13003621 (38019857) C DNA8-23_DR        DNA                  (4651)   2088    1796 1324872  
  2594    9.4  3.8  0.0  chr18             13003622 13003994 (38019484) + HE1_DR1           SINE/tRNA-V-RTE           1    387    (15) 1324873  
   477   16.2 11.2  8.8  chr18             13003972 13004248 (38019230) + Daphne-27_DRe     LINE/L2                1541   1823   (103) 1324871 *
  1510   21.7  2.5 12.2  chr18             13003995 13004011 (38019467) C DNA8-23_DR        DNA                  (4651)   1795    1686 1324872  
   431   11.4  1.4  0.0  chr18             13004330 13004399 (38019079) + TDR12             DNA                       1     71   (171) 1324874  
  2993   11.4  0.8  2.8  chr18             13004847 13005322 (38018156) C Kolobok-N6_DR     DNA/Kolobok-T2?         (0)    467       1 1324875  
   555   12.0 39.3  0.0  chr18             13005924 13006073 (38017405) + MuDR-N2_DR        DNA/MULE-MuDR            10    218   (105) 1324876  
   206   21.9  0.0  0.0  chr18             13006338 13006378 (38017100) C hAT-N202_DR       DNA/hAT-Tip100       (1794)     91      51 1324877  
   216   12.2 10.2  0.0  chr18             13006548 13006596 (38016882) + hAT-N35B_DR       DNA/hAT-Ac              861    914   (698) 1324878  
   223   12.5  3.5  1.7  chr18             13007064 13007120 (38016358) C DNA9-3_DR         DNA/MULE-MuDR?       (1350)  10029    9972 1324879  
   725   10.2 12.5  0.0  chr18             13007127 13007254 (38016224) C DNA-2-2_DR        DNA                   (161)    246     103 1324880  
   434   15.9 17.6 16.9  chr18             13007255 13007308 (38016170) C hAT-N53B_DR       DNA/hAT-Ac           (1927)   2250    2068 1324881  
  1558   17.0 10.7  0.8  chr18             13007789 13008115 (38015363) + Harbinger-N32_DR  DNA/PIF-Harbinger        48    406     (0) 1324882  
  1030   14.5  3.3  2.7  chr18             13008268 13008451 (38015027) + Harbinger-N32_DR  DNA/PIF-Harbinger       222    406     (0) 1324883  
  2182    8.8  4.1  0.3  chr18             13008999 13009317 (38014161) + DNA-X-4_DR        DNA                       2    332   (913) 1324884  
  2210   11.0  1.3  6.4  chr18             13009318 13009695 (38013783) + DNA-X-4_DR        DNA                     885   1244     (1) 1324885  
   206    7.9  0.0  0.0  chr18             13009794 13009831 (38013647) C EnSpm-8_DR        DNA/CMC-EnSpm        (8112)   1329    1292 1324886  
   279   30.5  1.9  0.0  chr18             13010614 13010718 (38012760) C TDR8              DNA/PIF-Harbinger       (1)   1154    1048 1324887  
   273   31.2  4.6  1.5  chr18             13010719 13010743 (38012735) C TDR8B             DNA/hAT-Ac            (138)    825     692 1324888  
   494   19.5 16.9  0.5  chr18             13010875 13011034 (38012444) C Kolobok-N3_DR     DNA/Kolobok-T2?        (19)    351     166 1324889  
  1690    6.2  0.0  0.0  chr18             13011042 13011250 (38012228) C hAT-N127_DR       DNA/hAT-Charlie      (4297)   6019    5811 1324890  
   741   16.5  4.5  0.0  chr18             13011261 13011393 (38012085) C Kolobok-N3_DR     DNA/Kolobok-T2?       (231)    139       1 1324889  
  6102    4.0  0.7  0.1  chr18             13011562 13012296 (38011182) + Kolobok-1N3_DR    DNA/Kolobok-T2          329   1067     (0) 1324891  
  1701    9.8  2.9  0.7  chr18             13012297 13012566 (38010912) + HATN10_DR         DNA/hAT-Ac              180    455     (0) 1324892  
   852   13.3  0.6  7.2  chr18             13012567 13012744 (38010734) C DNA11TA1B_DR      DNA/CMC-EnSpm          (36)    167       1 1324893  
   294   21.7  1.4  0.0  chr18             13012745 13012811 (38010667) + Helitron-1_DR     RC/Helitron            6764   6831 (19469) 1324894  
  1914   12.1 33.6  0.0  chr18             13013473 13013847 (38009631) C LOOPERN4B_DR      DNA/PiggyBac            (0)    503       3 1324895  
  2398   23.0  6.9  7.9  chr18             13013913 13015120 (38008358) C DNA-6-N8_DR       DNA                     (0)   2308    1113 1324896  
   267   15.2 16.7  5.5  chr18             13015018 13015149 (38008329) + DNA-6-N8_DR       DNA                    2151   2296    (12) 1324897 *
   590   22.7  7.6  4.5  chr18             13016086 13016256 (38007222) C Zisupton-3_DR     DNA/Zisupton         (3058)   4897    4722 1324898  
   338   19.6  0.0  0.0  chr18             13016323 13016378 (38007100) C Zisupton-3_DR     DNA/Zisupton         (3390)   4565    4510 1324898  
   379   15.3  0.0  1.4  chr18             13016440 13016512 (38006966) C L2-1_DR           LINE/L2                 (0)   4985    4914 1324899  
  2668    8.9 22.7  0.5  chr18             13016777 13017239 (38006239) + SINE3-1a          SINE/5S-Deu-L2            1    565     (5) 1324900  
  4423   13.7  2.1  0.3  chr18             13018180 13018903 (38004575) + RTE-4_DR          LINE/RTE-BovB          1769   2505     (0) 1324901  
  1530   14.1  4.5  7.2  chr18             13019045 13019358 (38004120) C HE1_DR1           SINE/tRNA-V-RTE        (27)    375      70 1324902  
   356   21.4 18.4  0.0  chr18             13019276 13019378 (38004100) C DIRS-1D-LTR_DR    LTR/Ngaro             (240)    361     240 1324903 *
  1172    8.7  0.6  1.2  chr18             13019678 13019841 (38003637) + SINE3-2_DR        SINE?                     1    163     (1) 1324904  
  9576    3.0  0.4  0.9  chr18             13021196 13022344 (38001134) C Harbinger3N_DR    DNA/PIF-Harbinger       (0)   1144       1 1324905  
 17585    5.3  3.9  5.6  chr18             13022589 13026618 (37996860) + hAT-N53B_DR       DNA/hAT-Ac                1   4177     (0) 1324906  
   242   22.0  0.0  1.7  chr18             13026732 13026791 (37996687) + hAT-N183_DR       DNA/hAT-Ac              320    378  (1617) 1324907 *
  1172   16.1  9.6  1.2  chr18             13026743 13027017 (37996461) C Kolobok-N10B_DR   DNA/Kolobok             (4)    340      10 1324908  
   586   26.3  5.1  6.2  chr18             13026774 13027049 (37996429) C DNA2-8_DR         DNA/CMC-EnSpm        (1581)   2826    2554 1324909 *
   756   20.6 13.5  1.4  chr18             13027118 13027384 (37996094) + Kolobok-N10B_DR   DNA/Kolobok               7    301    (43) 1324910  
  1039   10.1  1.8 13.7  chr18             13027385 13027613 (37995865) C HATN13_DR         DNA/hAT-Ac              (2)   1117     913 1324911  
  2654    8.5  3.2  4.3  chr18             13027614 13028081 (37995397) + L1-37_DR          LINE/L1                5110   5572     (4) 1324912  
  2426   13.8  3.3  3.5  chr18             13028089 13028575 (37994903) C HATN13_DR         DNA/hAT-Ac            (215)    904     419 1324911 *
  3403    8.6 19.2  1.0  chr18             13028548 13029220 (37994258) + hAT-N69_DR        DNA/hAT-Ac              478   1271     (2) 1324913  
  1364    7.2  8.6  0.4  chr18             13029271 13029468 (37994010) C DNA-2-28_DR       DNA/TcMar?              (0)    387     173 1324914  
  2052   11.5  5.1  0.9  chr18             13029469 13029783 (37993695) + Harbinger-N10_DR  DNA/PIF-Harbinger         1    328     (0) 1324915  
  1105   10.0  0.5  9.9  chr18             13029784 13029974 (37993504) C DNA-2-28_DR       DNA/TcMar?            (213)    174       1 1324916  
   238   17.0  2.4 14.9  chr18             13030780 13030860 (37992618) C DNA2-2B_DR        DNA                     (0)    929     858 1324917  
   258    2.8 11.1  0.0  chr18             13030861 13030896 (37992582) C HATN12B_DR        DNA/hAT-Ac              (2)    693     654 1324918  
  4066    8.8 37.2  0.3  chr18             13030898 13031832 (37991646) C hAT-N57_DR        DNA/hAT-Ac              (1)   1285       7 1324919  
  2139   13.4 13.2  1.6  chr18             13031831 13032337 (37991141) C hAT-N126B_DR      DNA/hAT-Ac             (35)    565       1 1324920 *
   353   21.6 21.6  3.0  chr18             13032629 13032795 (37990683) + hAT-N127_DR       DNA/hAT-Charlie        9977  10173   (143) 1324921 *
   850   16.6 17.0  0.8  chr18             13032655 13032878 (37990600) + ANGEL             DNA/Kolobok              28    287    (22) 1324922  
   907    7.8  7.7  1.3  chr18             13034059 13034201 (37989277) C DNA-8-23_DR       DNA/hAT               (659)    152       1 1324923  
   222   12.1  0.0  0.0  chr18             13034173 13034205 (37989273) C Helitron-2_DR     RC/Helitron         (20453)   6959    6927 1324924 *
  2114   10.7  3.8  0.0  chr18             13034199 13034515 (37988963) C hAT-N158_DR       DNA/hAT-Ac            (234)    329       1 1324925  
  2204   10.1 17.1  0.4  chr18             13035589 13036027 (37987451) + Mariner-N38_DR    DNA/TcMar-Tc1             1    512    (35) 1324926  
   917   13.7  0.6  2.5  chr18             13036009 13036173 (37987305) C DNA9-6_DR         DNA                  (3268)   4616    4455 1324927 *
  1116    5.9  0.0  0.0  chr18             13036033 13036167 (37987311) + SINE2-3_DR        SINE/tRNA-V-RTE         234    368     (0) 1324928  
   491   23.9  0.7  6.2  chr18             13036060 13036211 (37987267) + CryptonV-N5_DR    DNA/Crypton-V          4549   4692 (19845) 1324929 *
  1027   11.1  0.7  0.0  chr18             13036168 13036185 (37987293) + EnSpm-6N1_DR      DNA/CMC-EnSpm          6276   6429  (2807) 1324930  
   231   18.2  0.0  0.0  chr18             13036183 13036226 (37987252) C Zisupton-6_DR     DNA/Zisupton        (13131)   8985    8942 1324931 *
   237   13.5  0.0  0.0  chr18             13036196 13036232 (37987246) + EnSpm-N48B_DR     DNA/CMC-EnSpm          1832   1868  (5091) 1324932  
   216   13.3  2.2  2.2  chr18             13036198 13036243 (37987235) C EnSpm-N13_DR      DNA/CMC-EnSpm       (14491)   7658    7613 1324933 *
   345   14.2 46.1  0.6  chr18             13037913 13038046 (37985432) C DNA11TA1_DR       DNA/TcMar-Tc1           (1)    202       8 1324934  
  1051    4.9 19.6  0.5  chr18             13038105 13038267 (37985211) C hAT-N66B_DR       DNA/hAT-Charlie         (0)    195       2 1324935  
   329   23.2  9.8  0.0  chr18             13038273 13038354 (37985124) + Harbinger-N27_DR  DNA/PIF-Harbinger?       98    187    (33) 1324936  
   330   10.0  0.0  1.4  chr18             13038944 13039014 (37984464) + DNA-8-7_DR        DNA/hAT-Tip100          904    973    (76) 1324937 *
   354    3.2  0.0  4.8  chr18             13038966 13039014 (37984464) C DNA2-7_DR         DNA                  (6983)   2667    2622 1324938  
  7702    7.5  6.7  1.7  chr18             13039015 13040188 (37983290) C HATN5_DR          DNA/hAT-Ac              (0)   1156       1 1324939  
   323   11.9  5.6  5.6  chr18             13039031 13039054 (37984424) + EnSpm-N36B_DR     DNA/CMC-EnSpm          3120   3208   (208) 1324940 *
   232   24.1  0.9  4.6  chr18             13039055 13039078 (37984400) C hAT-N194_DR       DNA/hAT-Charlie       (157)   1645    1537 1324941  
   328   20.6  3.4  4.8  chr18             13040062 13040209 (37983269) + hAT-N187_DR       DNA/hAT-Charlie         163    308   (869) 1324942 *
   599    8.8  2.9  0.0  chr18             13040103 13040204 (37983274) + DNA7-N1_DR        DNA/Zisupton           9209   9313  (1104) 1324943 *
   604    6.2  0.0  0.0  chr18             13040119 13040214 (37983264) + hAT-N70_DR        DNA/hAT?                561    656   (669) 1324944  
   352   23.4  1.5  3.1  chr18             13040120 13040251 (37983227) + CryptonV-3_DR     DNA/Crypton-V           399    528 (22925) 1324945 *
   340   12.6  3.1  2.6  chr18             13040205 13040283 (37983195) + DNA-TA-1_DR       DNA/CMC-EnSpm           744    804     (8) 1324946 *
   566   13.9  0.0  0.0  chr18             13040215 13040226 (37983252) C Harbinger1_DR     DNA/PIF-Harbinger    (1616)   2845    2738 1324947  
   223   12.5 29.2  1.2  chr18             13041316 13041376 (37982102) C L2-2_DRe          LINE/L2                 (6)   4232    4154 1324948  
  1397   15.2  5.0  7.3  chr18             13041377 13041696 (37981782) C hAT-N126B_DR      DNA/hAT-Ac              (0)    600     288 1324949 *
  1986    9.2 32.4  0.2  chr18             13041693 13042104 (37981374) C Helitron-N4_DR    RC/Helitron             (1)   1162     633 1324950  
   305   23.6  4.0  9.2  chr18             13042030 13042155 (37981323) C DIRS-N4_DR        LTR/Ngaro            (4079)   1717    1598 1324951 *
   240   20.3  0.0  1.7  chr18             13042128 13042187 (37981291) C Helitron-N4_DR    RC/Helitron           (756)    407     349 1324952 *
   267    6.2  0.0  0.0  chr18             13042210 13042241 (37981237) + hAT-N56_DR        DNA/hAT-Ac             1123   1154     (0) 1324953  
   236    9.6  9.1  5.3  chr18             13042251 13042305 (37981173) + Helitron-N4_DR    RC/Helitron             346    402   (761) 1324954  
   262    7.5  0.0 11.1  chr18             13043330 13043389 (37980089) + hAT-N134_DR       DNA/hAT?                731    784   (281) 1324955 *
   593   20.1 16.9  5.2  chr18             13043340 13043390 (37980088) + IS3EU-1_DR        DNA/IS3EU              3904   4172  (4532) 1324956  
   843   15.7  6.8  3.5  chr18             13043391 13043581 (37979897) C ANGEL             DNA/Kolobok           (108)    201       5 1324957  
   239    9.4  0.0 11.1  chr18             13043950 13044009 (37979469) + hAT-N134_DR       DNA/hAT?                731    784   (281) 1324958 *
   769   21.0 11.5  2.2  chr18             13043960 13044010 (37979468) + IS3EU-1_DR        DNA/IS3EU              3904   4141  (4563) 1324959  
  1008   12.1  4.1  3.0  chr18             13044011 13044206 (37979272) C ANGEL             DNA/Kolobok           (108)    201       4 1324960  
   291   24.6  7.5  4.2  chr18             13044207 13044238 (37979240) C EnSpm-8_DR        DNA/CMC-EnSpm        (3488)   5953    5916 1324961  
   210   25.0  1.5  4.6  chr18             13044205 13044271 (37979207) C hAT-N60_DR        DNA/hAT-Ac            (421)   1084    1020 1324962 *
  1800   12.0 10.6  1.4  chr18             13045213 13045591 (37977887) + DNA-2-30B_DR      DNA                       1    413     (0) 1324963  
  5412   10.3 19.1  0.3  chr18             13045596 13046601 (37976877) + hAT-N57_DR        DNA/hAT-Ac                1   1194    (92) 1324964  
  1503    2.0  4.1  0.0  chr18             13046601 13046796 (37976682) C L1-14_DR          LINE/L1                 (0)   5705    5502 1324965 *
   486    7.5  0.0  0.0  chr18             13046897 13046976 (37976502) C Mariner-N5C_DR    DNA/TcMar            (5631)   2290    2211 1324966  
   305   13.2  0.0 24.8  chr18             13046902 13047032 (37976446) + P-1_DR            DNA/P                  7529   7633  (2335) 1324967 *
   429   15.0  0.0  0.0  chr18             13046977 13046996 (37976482) + EnSpm-6N1_DR      DNA/CMC-EnSpm           951   1050  (8186) 1324968  
   400   14.4  0.9  9.4  chr18             13046997 13047011 (37976467) + Zisupton-6_DR     DNA/Zisupton          16450  16555  (5561) 1324969  
   509   12.9 14.0  9.1  chr18             13047015 13047193 (37976285) + hAT-N54B_DR       DNA/hAT-Ac              274    460    (34) 1324970  
  1279   14.9  4.8  5.1  chr18             13047197 13047508 (37975970) C HATN1_DR          DNA/hAT                 (0)    427     117 1324971  
   283   20.8  1.1  4.8  chr18             13047463 13047494 (37975984) + EnSpm-6N1_DR      DNA/CMC-EnSpm          6017   6083  (3153) 1324972 *
   293   21.4  0.0  0.0  chr18             13047495 13047550 (37975928) C MuDR-2_DR         DNA/MULE-MuDR        (3666)  20267   20212 1324973  
   304    1.5  0.0  0.0  chr18             13047723 13047787 (37975691) + Polinton-1N1_DR   DNA/Maverick          14740  14804   (665) 1324974  
   233    8.6  0.0  2.9  chr18             13047845 13047880 (37975598) + hAT-N54B_DR       DNA/hAT-Ac              460    494     (0) 1324975  
  1088   15.2 27.8  0.5  chr18             13047917 13048254 (37975224) C Kolobok-N5_DR     DNA/Kolobok-T2?        (11)    474      45 1324976  
   292    8.2  0.0  1.4  chr18             13049003 13049151 (37974327) + (TAAAA)n          Simple_repeat             3    149     (0) 1324977  
   706   22.4 10.7  6.1  chr18             13050148 13050390 (37973088) + TC1DR3            DNA/TcMar-Tc1             1    256   (969) 1324978  
  1090   18.9  2.9  4.9  chr18             13050391 13050662 (37972816) C Harbinger-N19_DR  DNA/PIF-Harbinger       (0)    623     357 1324979  
  1535    8.5  2.2  0.4  chr18             13050670 13050893 (37972585) C DNAX-15_DR        DNA                   (539)    228       1 1324980  
   238   24.4  9.8  0.0  chr18             13050822 13050903 (37972575) + DNA-8-22_DR       DNA/hAT-Ac              987   1076   (358) 1324981 *
   251   21.0  3.4 16.0  chr18             13050872 13050902 (37972576) + Merlin-1_DR       DNA/Merlin             4666   4704  (5823) 1324982  
  3818    6.7  1.7  0.6  chr18             13050908 13051448 (37972030) C Mariner-N38_DR    DNA/TcMar-Tc1           (0)    547       1 1324983  
   251   21.0  3.4 16.0  chr18             13050941 13050990 (37972488) + Merlin-1_DR       DNA/Merlin             4705   4771  (5756) 1324982 *
   461   16.7  0.0  3.6  chr18             13051437 13051523 (37971955) + TC1DR3            DNA/TcMar-Tc1           965   1048   (177) 1324984  
   213   29.6  0.0  0.0  chr18             13051556 13051609 (37971869) + TC1DR3B           DNA/TcMar-Tc1           813    866    (23) 1324985  
   706   14.6 10.2  0.0  chr18             13052584 13052720 (37970758) C Kolobok-N5_DR     DNA/Kolobok-T2?        (49)    436     286 1324986 *
  1067   14.2  0.0  0.0  chr18             13052714 13052880 (37970598) + DNA-TTAA-1_DR     DNA                    1130   1296    (55) 1324987  
  7343    5.6  2.9  1.4  chr18             13052881 13053876 (37969602) C LOOPERN3_DR       DNA/Kolobok-T2          (0)   1011       1 1324988  
   370   10.2  0.0  1.7  chr18             13053877 13053936 (37969542) C DNA-TTAA-1_DR     DNA                  (1292)     59       1 1324989  
  1042    8.5 15.3  0.0  chr18             13054022 13054197 (37969281) + DNA11TA1B_DR      DNA/CMC-EnSpm             1    203     (0) 1324990  
   285   13.5  6.2  0.8  chr18             13054540 13054651 (37968827) C Zisupton-7_DR     DNA/Zisupton        (12342)   4740    4623 1324991 *
   401   12.8  5.1  4.1  chr18             13054565 13054578 (37968900) C hAT-N48B_DR       DNA/hAT-Ac            (430)   1710    1656 1324992  
   405   12.1  0.0  0.0  chr18             13054579 13054727 (37968751) + (CA)n             Simple_repeat             1    149     (0) 1324993  
   401   12.8  5.1  4.1  chr18             13054728 13054759 (37968719) C hAT-N48B_DR       DNA/hAT-Ac            (430)   1655    1514 1324992  
   271   21.4  3.3  3.3  chr18             13055379 13055391 (37968087) + hAT-N134_DR       DNA/hAT?                731    743   (322) 1324994  
   698   22.5  5.4 14.7  chr18             13055392 13055724 (37967754) C ANGEL             DNA/Kolobok             (3)    306       1 1324995  
   452   23.0 12.4  3.9  chr18             13055725 13055751 (37967727) + Merlin-2_DR       DNA/Merlin             7403   7450  (6471) 1324996  
  2037   16.2 10.8  0.2  chr18             13055752 13056240 (37967238) + TDR7              DNA                       1    541     (0) 1324997  
   995   11.2  5.0  0.0  chr18             13057642 13057802 (37965676) + HE1_DR1           SINE/tRNA-V-RTE          10    178   (224) 1324998  
   454    8.3  0.0  0.0  chr18             13057803 13057862 (37965616) + hAT-N154_DR       DNA/hAT-Tip100            1     60  (1335) 1324999 *
   552   23.9  6.7  4.6  chr18             13057803 13057834 (37965644) + SINE_TE           SINE/tRNA-V              23    219    (60) 1325000  
   212   14.6  0.0  0.0  chr18             13058016 13058056 (37965422) + hAT-N154_DR       DNA/hAT-Tip100          337    377  (1018) 1325001  
  1241   14.2  3.0  4.3  chr18             13058060 13058294 (37965184) + hAT-N154_DR       DNA/hAT-Tip100         1164   1395     (0) 1325002  
   239    3.3  0.0  0.0  chr18             13058295 13058324 (37965154) + HE1_DR1           SINE/tRNA-V-RTE         171    200   (202) 1324998  
  1865   17.8  4.5 20.1  chr18             13058502 13059308 (37964170) C hAT-N171_DR       DNA/hAT-hAT5            (0)    762      61 1325003  
   220   20.8  0.0  2.1  chr18             13059284 13059332 (37964146) C DNA-5-8B_DR       DNA/hAT-hAT5          (379)     48       1 1325004 *
   311   18.3  3.3  0.0  chr18             13059333 13059377 (37964101) + CryptonV-N5_DR    DNA/Crypton-V          4426   4472 (20065) 1325005 *
   558   10.0  0.0  5.0  chr18             13059325 13059408 (37964070) + SINE2-5_DR        SINE/tRNA-V-RTE         199    278     (4) 1325006  
   272   11.9 13.9  4.7  chr18             13059348 13059426 (37964052) + DNA2-16_DR        DNA                    7109   7194 (10857) 1325007 *
  3273   13.8  8.1  1.4  chr18             13059646 13060301 (37963177) C Tx1-16_DR         LINE/L1-Tx1            (36)   5448    4440 1325008  
   224   20.0  0.0  0.0  chr18             13060686 13060740 (37962738) + EnSpm-N37_DR      DNA/CMC-EnSpm           491    545  (6102) 1325009  
  2054   10.7  4.6  3.0  chr18             13061271 13061636 (37961842) + Harbinger-N31_DR  DNA/PIF-Harbinger         6    377   (308) 1325010  
   581   18.0  2.9 32.9  chr18             13061603 13061908 (37961570) C EnSpm-N11_DR      DNA/CMC-EnSpm        (2338)   3015    2779 1325011 *
  2808    4.2  2.2  0.0  chr18             13061638 13061996 (37961482) + SINE2-3_DR        SINE/tRNA-V-RTE           1    367     (1) 1325012  
   594   14.5  8.4 13.1  chr18             13061828 13062018 (37961460) + DNA2-16_DR        DNA                    7014   7196 (10855) 1325013 *
  1506   12.8  2.6  1.1  chr18             13062027 13062301 (37961177) + Harbinger-N31_DR  DNA/PIF-Harbinger       436    968   (689) 1325014  
  1813   15.7  5.0  0.8  chr18             13062441 13062799 (37960679) C Kolobok-N1_DR     DNA/Kolobok-T2?        (17)    782     409 1325015  
   649   15.6  0.0  5.2  chr18             13062834 13062955 (37960523) + Kolobok-N1_DR     DNA/Kolobok-T2?         607    722    (77) 1325016 *
   660   11.5  0.0  6.7  chr18             13062847 13062958 (37960520) C Kolobok-N1_DR     DNA/Kolobok-T2?       (622)    177      73 1325015  
   259   23.9  1.5  0.0  chr18             13063279 13063345 (37960133) + Kolobok-N10_DR    DNA/Kolobok             576    643     (0) 1325017  
  2411    9.0 12.2  1.7  chr18             13064219 13064635 (37958843) C Kolobok-N6_DR     DNA/Kolobok-T2?         (7)    460       1 1325018  
   323   17.4 11.6  9.8  chr18             13064651 13064771 (37958707) C Mariner-N31_DR    DNA/TcMar-Tc1           (8)    532     410 1325019 *
   607   20.7  4.5  4.0  chr18             13064719 13064919 (37958559) + DNA-8-24_DR       DNA/hAT-Tip100          434    635  (1148) 1325020 *
   755   12.3 12.6  2.5  chr18             13064780 13064962 (37958516) + TDR6              DNA                       7    207    (43) 1325021  
  2932   13.0  3.7  1.3  chr18             13064969 13065506 (37957972) C L1-31_DR          LINE/L1               (177)   5675    5125 1325022  
  9655    8.6  3.0  2.1  chr18             13065824 13067232 (37956246) + DNA-4-3_DR        DNA                       1   1421     (0) 1325023  
   204   26.1  0.0  0.0  chr18             13067263 13067308 (37956170) + Mariner-N31_DR    DNA/TcMar-Tc1           440    485    (55) 1325024  
   235   13.5  0.4  0.0  chr18             13067688 13067734 (37955744) + EnSpm-10N1_DR     DNA/CMC-EnSpm           553    591  (2644) 1325025 *
  1383   15.9  2.9  1.1  chr18             13067701 13067974 (37955504) C Academ-N1_DRe     DNA/Academ-1         (2678)   1350    1072 1325026  
   391   12.5  7.8  0.0  chr18             13068149 13068212 (37955266) C TC1DR3            DNA/TcMar-Tc1        (1092)    133      65 1325027  
  2187    9.3  9.2  0.6  chr18             13068226 13068560 (37954918) + TC1DR3            DNA/TcMar-Tc1           862   1225     (0) 1325028  
   652   11.3  3.8  5.8  chr18             13068691 13069086 (37954392) C hAT-N155B_DR      DNA/hAT-Tip100          (1)    587     206 1325029 *
  1075    9.0 14.7  0.4  chr18             13068900 13069123 (37954355) + EnSpm-N13_DR      DNA/CMC-EnSpm          8023   8278 (13871) 1325030  
   551    1.8  3.6  0.0  chr18             13069032 13069143 (37954335) C EnSpm-N2_DR       DNA/CMC-EnSpm         (992)   3023    2908 1325031 *
   414   12.1  7.9  2.5  chr18             13069040 13069191 (37954287) + DNA-6-N5B_DR      DNA                    1069   1228  (2295) 1325032 *
  1162   11.8  0.9  0.4  chr18             13069124 13069138 (37954340) C Helitron-N3B_DR   RC/Helitron          (1331)   5273    5077 1325033  
   550   11.6  0.0  0.0  chr18             13069144 13069160 (37954318) + ZFERV-2-I_DR      LTR/ERV1                783    911  (9653) 1325034  
  2289    5.9  1.0  1.0  chr18             13069467 13069772 (37953706) + hAT-N34B_DR       DNA/hAT-Ac              303    608   (234) 1325035 *
  4293    8.3  6.3  1.3  chr18             13069760 13070684 (37952794) C hAT-N70_DR        DNA/hAT?              (339)    986      17 1325036  
   886   17.2  1.8  0.6  chr18             13070740 13070762 (37952716) + Merlin-1_DR       DNA/Merlin             4318   4489  (6038) 1325037  
   963   12.9  1.4  0.0  chr18             13070763 13070909 (37952569) C DNA8-17_DR        DNA/hAT-Tip100        (146)   1667    1519 1325038  
  2478   18.5 11.9  2.7  chr18             13071172 13071993 (37951485) C Copia2-LTR_DR     LTR/Gypsy?              (0)   1150     255 1325039  
   213   20.0 14.6  0.0  chr18             13071994 13072048 (37951430) + HarbingerN6_DR    DNA/PIF-Harbinger         1     63   (330) 1325040  
  1725   15.1  6.0  0.0  chr18             13072060 13072391 (37951087) + hAT-N127_DR       DNA/hAT-Charlie        5457   5808  (4508) 1325041  
  1358   14.2 14.6  0.0  chr18             13072391 13072643 (37950835) + HarbingerN6_DR    DNA/PIF-Harbinger       103    392     (1) 1325042 *
  1336   10.5  3.2  1.2  chr18             13072647 13072896 (37950582) C Copia2-LTR_DR     LTR/Gypsy?            (895)    255       1 1325039  
   346   15.4 20.3  1.4  chr18             13074052 13074174 (37949304) C DNA-N15_DR        DNA                     (0)    405     282 1325043  
   561   25.6  7.2 12.0  chr18             13074189 13074606 (37948872) C DNA-2-2_DR        DNA                     (0)    407       8 1325044  
   276   24.1  4.6  0.0  chr18             13074641 13074727 (37948751) + DNA-5-8_DR        DNA/hAT-hAT5            730    820   (660) 1325045 *
   566   14.2  6.2  0.0  chr18             13074654 13074766 (37948712) C DNA-N15_DR        DNA                   (285)    120       1 1325043  
   380    0.0  0.0  0.0  chr18             13075052 13075180 (37948298) + (GAAA)n           Simple_repeat             4    132     (0) 1325046  
   311   13.9  2.9  5.2  chr18             13076312 13076448 (37947030) C ERV1-7_DR-I       LTR/ERV1             (4886)   1817    1684 1325047 *
   822   15.3  9.2  0.0  chr18             13076340 13076633 (37946845) + Kolobok-4_DR      DNA/Kolobok-T2         4904   5224  (1407) 1325048 *
  1425   19.0  4.1  0.0  chr18             13076373 13076474 (37947004) + Zisupton-6_DR     DNA/Zisupton           8413   8738 (13378) 1325049  
  1959    1.9  0.0  3.3  chr18             13076475 13076753 (37946725) + EnSpm-N42_DR      DNA/CMC-EnSpm           546    815   (437) 1325050  
  1936   12.1 22.7  1.1  chr18             13076517 13077089 (37946389) C Helitron-N2_DR    RC/Helitron           (879)   1584    1010 1325051 *
  1618    5.7 26.5  5.1  chr18             13076697 13076835 (37946643) + Merlin-1_DR       DNA/Merlin             1549   2238  (8289) 1325052 *
  1425   19.0  4.1  0.0  chr18             13076754 13076783 (37946695) + Zisupton-6_DR     DNA/Zisupton           8739   8840 (13276) 1325049 *
  1658    7.5  0.7  2.1  chr18             13076836 13077269 (37946209) + EnSpm-N13_DR      DNA/CMC-EnSpm          7835   8262 (13887) 1325053  
   399   14.1  2.1  2.1  chr18             13077219 13077312 (37946166) C CryptonV-N4_DR    DNA/Crypton-V        (9643)   3850    3757 1325054 *
   794   13.5  2.5 17.4  chr18             13077270 13077466 (37946012) C TDR3B             DNA/hAT-Charlie        (21)    172       1 1325055  
   346   25.8 26.3  5.7  chr18             13077313 13077468 (37946010) + DNA8-26_DR        DNA                    1447   1745  (2785) 1325056 *
   557   23.8  2.7  2.7  chr18             13078990 13079175 (37944303) C EnSpm-N4_DR       DNA/CMC-EnSpm          (19)    193       8 1325057  
   480   14.1 12.4  1.9  chr18             13079864 13080008 (37943470) C TDR7              DNA                    (32)    509     350 1325058  
   482   18.0 13.7  4.2  chr18             13080014 13080210 (37943268) C TDR7              DNA                   (325)    216       2 1325058  
   334   21.8 11.8  0.0  chr18             13080218 13080327 (37943151) + piggyBac-N5_DR    DNA/PiggyBac?          2014   2136     (0) 1325059  
  1354   17.1  0.0  0.8  chr18             13080793 13081033 (37942445) C TDR12             DNA                     (3)    239       1 1325060  
   253   20.0  0.0  0.0  chr18             13081586 13081630 (37941848) + Kolobok-N13_DR    DNA                     282    326   (133) 1325061  
   373   14.7 23.2  0.0  chr18             13081637 13081731 (37941747) + L2-1B_DR          LINE/L2                 750    866   (142) 1325062 *
   593   20.6  0.8 19.6  chr18             13081723 13081988 (37941490) C DIRS-N4_DR        LTR/Ngaro            (4326)   1470    1247 1325063 *
  1249   13.9  0.4  3.0  chr18             13081753 13081990 (37941488) C HATN1_DR          DNA/hAT                 (0)    427     196 1325064  
   560   12.6  2.1  0.0  chr18             13081996 13082090 (37941388) + L2-1B_DR          LINE/L2                 912   1008     (0) 1325062  
  5984    2.2 15.7  0.6  chr18             13082734 13083524 (37939954) + hAT-N163C_DR      DNA/hAT-Charlie           1    910     (0) 1325065  
   203    7.5  2.4  4.9  chr18             13083489 13083530 (37939948) C TDR19             DNA/hAT-Charlie       (168)    237     197 1325066 *
   244   17.9  1.1 10.0  chr18             13083710 13083796 (37939682) + I-3_DR            LINE/I                 4991   5070   (356) 1325067  
   242    7.3  7.1  2.3  chr18             13083798 13083811 (37939667) C EnSpm-N10_DR      DNA/CMC-EnSpm        (6581)   2727    2712 1325068  
  4384    4.9  1.1  1.6  chr18             13083812 13084369 (37939109) C Harbinger-8N1_DR  DNA/PIF-Harbinger       (0)    555       1 1325069  
  1047   20.3  5.5  0.3  chr18             13084377 13084648 (37938830) + I-3_DR            LINE/I                 5129   5414    (12) 1325067  
  3581    4.8  3.8  2.6  chr18             13084784 13085278 (37938200) + hAT-N32_DR        DNA/hAT-Charlie           1    501     (0) 1325070  
   277   21.3  3.3  0.0  chr18             13086386 13086446 (37937032) C DNA-5-3_DR        DNA/hAT-hAT5          (226)    307     245 1325071  
  1760   12.2 27.6  0.6  chr18             13088100 13088480 (37934998) + Kolobok-N1_DR     DNA/Kolobok-T2?          26    508   (291) 1325072  
  9026    2.3  8.1  0.2  chr18             13088481 13089601 (37933877) + hAT-2n1_DR        DNA/hAT-Charlie           1   1210     (0) 1325073  
   673   15.3  0.0  0.0  chr18             13089872 13090002 (37933476) + DNA-N26_DR        DNA                      69    199   (568) 1325074  
   399   22.1 11.0  5.8  chr18             13090003 13090023 (37933455) C DNA-N26B_DR       DNA                   (741)    413     137 1325075  
   493   23.2  0.0  0.0  chr18             13090024 13090135 (37933343) + DNA-N26_DR        DNA                     525    636   (131) 1325076  
  6529    1.7  3.0  0.0  chr18             13090163 13090925 (37932553) C DNA2-2_DR         DNA                     (0)    786       1 1325077  
   213   25.7  1.4  0.0  chr18             13090926 13090982 (37932496) + EnSpm-N17_DR      DNA/TcMar              3036   3093  (2100) 1325078  
   598   19.4 14.1  1.4  chr18             13090991 13091188 (37932290) + hAT-N55_DR        DNA/hAT-Tip100         1655   1877    (44) 1325079  
   467   11.5  1.2  2.5  chr18             13091502 13091581 (37931897) C Kolobok-N1_DR     DNA/Kolobok-T2?       (501)    298     220 1325080  
   204   14.7  0.0  0.0  chr18             13091614 13091647 (37931831) C Kolobok-N1_DR     DNA/Kolobok-T2?       (765)     34       1 1325080  
  4564   12.9  6.9  1.2  chr18             13092297 13093109 (37930369) C DNA-AT-2_DR       DNA                     (0)   1441     583 1325081  
   731    5.8  1.9  1.9  chr18             13093112 13093217 (37930261) + Merlin-1_DR       DNA/Merlin             2076   2181  (8346) 1325082 *
  1017   18.7  5.6  0.0  chr18             13093217 13093430 (37930048) + ANGEL             DNA/Kolobok              54    279    (30) 1325083  
   220   21.7  5.8  0.0  chr18             13093489 13093510 (37929968) C SAT-19_DR         Satellite             (564)   1211    1140 1325084  
   250   15.2  0.0  0.0  chr18             13093511 13093556 (37929922) + DNA-N44_DR        DNA/Kolobok-T2          279    324   (208) 1325085  
   691    9.4  7.7  0.0  chr18             13094504 13094620 (37928858) C LOOPERN6_DR       DNA/Kolobok-T2?         (0)   1351    1226 1325086  
  2887   11.1  2.7  1.6  chr18             13094649 13095134 (37928344) C LOOPERN6_DR       DNA/Kolobok-T2?       (844)    507      17 1325087  
   314   21.3  0.6  4.9  chr18             13095185 13095296 (37928182) C hAT-N50_DR        DNA/hAT-Ac              (0)    701     629 1325088  
  1421   15.5  7.7  1.4  chr18             13095543 13095816 (37927662) + hAT-N25_DR        DNA/hAT-Ac                1    291   (538) 1325089  
   239   20.6  6.6  3.7  chr18             13095779 13095884 (37927594) + hAT-25N1_DR       DNA/hAT-Charlie         782    890   (115) 1325090 *
  1187   16.5 26.6  4.7  chr18             13095812 13096277 (37927201) C Helitron-N2_DR    RC/Helitron           (881)   1582    1231 1325091 *
  2261    8.8  6.6  2.0  chr18             13096228 13096682 (37926796) + hAT-N25_DR        DNA/hAT-Ac              292    829     (0) 1325092  
  2513    8.5  9.2  1.0  chr18             13096683 13097061 (37926417) + hAT-N32E_DR       DNA/hAT-Charlie         107    516     (0) 1325093  
   362   19.6  9.2  1.7  chr18             13097238 13097346 (37926132) C hAT-N50_DR        DNA/hAT-Ac            (542)    159      43 1325088  
   252   18.6  4.1  4.1  chr18             13097475 13097547 (37925931) + EnSpm-21_DR       DNA/CMC-EnSpm          5908   5980  (3170) 1325094  
   430   34.1  6.3  3.0  chr18             13097922 13098322 (37925156) + L1-105_DR         LINE/L1                 332    739   (215) 1325095  
  2293    8.8  1.4  2.0  chr18             13098911 13099260 (37924218) + hAT-N42_DR        DNA/hAT-Ac              366    713     (0) 1325096  
  1486    9.0  3.4  0.8  chr18             13099452 13099686 (37923792) C TE-X-7_DR         LINE?/Penelope?         (0)    839     599 1325097  
   366   11.2  5.6  0.9  chr18             13100073 13100180 (37923298) + DNA-N38_DR        DNA                      56    168   (455) 1325098  
   347    8.9  0.0  5.7  chr18             13100074 13100204 (37923274) + Merlin-2_DR       DNA/Merlin             9491   9614  (4307) 1325099 *
   540   18.1  0.0  0.5  chr18             13100090 13100103 (37923375) C EnSpm-N13_DR      DNA/CMC-EnSpm        (4384)  17765   17712 1325100  
   681    3.3  0.0  0.7  chr18             13100104 13100256 (37923222) + DNA-X-5_DR        DNA/hAT                 983   1134    (87) 1325101 *
  1075   11.4  0.0  2.9  chr18             13100121 13100300 (37923178) C Zisupton-6_DR     DNA/Zisupton         (5573)  16543   16369 1325102  
   468   18.5  2.7  2.7  chr18             13100169 13100351 (37923127) + hAT-N21_DR        DNA/hAT-Charlie        1623   1805    (41) 1325103 *
   540   18.1  0.0  0.5  chr18             13100257 13100289 (37923189) C EnSpm-N13_DR      DNA/CMC-EnSpm        (4384)  17711   17567 1325100  
  9320    4.3  0.8  6.6  chr18             13100290 13101805 (37921673) C hAT-N36C_DR       DNA/hAT                 (0)   1383     133 1325104  
   312   23.4  5.0  2.7  chr18             13100301 13100338 (37923140) + L1-48_DR          LINE/L1                5508   5730    (37) 1325105 *
   243   18.6  0.0 32.6  chr18             13101704 13101789 (37921689) + DNA9-3_DR         DNA/MULE-MuDR?         9378   9493  (1886) 1325106  
   504   10.2  0.0  0.0  chr18             13101790 13101871 (37921607) C hAT-15_DR         DNA/hAT-Ac           (2857)    175      96 1325107  
   243   18.6  0.0 32.6  chr18             13101872 13101886 (37921592) + DNA9-3_DR         DNA/MULE-MuDR?         9494   9515  (1864) 1325106  
  4942    8.0 16.4  1.4  chr18             13103276 13104091 (37919387) + TDR2              DNA/TcMar-Tc1             1    937     (0) 1325108  
   244   25.5  4.3  6.1  chr18             13104852 13104869 (37918609) C Dada-tL_DR        DNA/Dada             (7372)   3035    3020 1325109  
   678   21.1 10.0  2.1  chr18             13104870 13105130 (37918348) C Mariner-N31_DR    DNA/TcMar-Tc1           (0)    540     260 1325110  
   442   23.0  7.0  3.4  chr18             13105005 13105175 (37918303) + ASAT_CY           Satellite                40    216    (46) 1325111 *
  1658   17.1  9.0  3.5  chr18             13106337 13106712 (37916766) + EnSpm-N48B_DR     DNA/CMC-EnSpm          1256   1651  (5308) 1325112 *
  3225   10.6  7.5  2.5  chr18             13106382 13106924 (37916554) C SINE3-1a          SINE/5S-Deu-L2          (0)    570       1 1325113  
   419   21.7  9.6  0.0  chr18             13107117 13107231 (37916247) C ASAT_CY           Satellite              (84)    178      53 1325114  
   206   27.4 11.1  1.4  chr18             13107138 13107263 (37916215) C EnSpm-6N1_DR      DNA/CMC-EnSpm        (1841)   7395    7258 1325115 *
   206   15.2  6.5  0.0  chr18             13107960 13108005 (37915473) + Harbinger-N29_DR  DNA/PIF-Harbinger       212    260  (1745) 1325116  
  1804   14.1  1.2 15.0  chr18             13110144 13110175 (37913303) + DNA8-23_DR        DNA                    1673   1921  (4818) 1325117  
  2598    7.7  0.0  4.0  chr18             13110176 13110541 (37912937) C HE2_DR            SINE/tRNA-V-RTE         (0)    363      12 1325118  
  1296   15.5  1.9  4.3  chr18             13110328 13110590 (37912888) + CryptonV-N4_DR    DNA/Crypton-V          7659   7915  (5578) 1325119 *
  1804   14.1  1.2 15.0  chr18             13110542 13110553 (37912925) + DNA8-23_DR        DNA                    1922   2033  (4706) 1325117  
   365   16.4 16.4  0.0  chr18             13110887 13110990 (37912488) + hAT-N91_DR        DNA/hAT-Ac              235    355     (0) 1325120  
  2079   13.6 12.9  1.9  chr18             13110996 13111538 (37911940) + hAT-N177B_DR      DNA/hAT-Tip100           18    697   (273) 1325121  
   517    9.5 23.9  3.1  chr18             13111539 13111701 (37911777) C DNA-TA-2_DR       DNA/CMC-EnSpm           (0)    196       1 1325122  
  2485    7.6  0.3  2.3  chr18             13111702 13112053 (37911425) C hAT-N51_DR        DNA/hAT-Ac              (0)    368      24 1325123  
   436   18.5  4.8 10.0  chr18             13111981 13112051 (37911427) + Helitron-1_DR     RC/Helitron           11201  11263 (15037) 1325124 *
  2375   14.6 15.5  0.3  chr18             13112052 13112581 (37910897) C DNA4-1B_DR        DNA/Sola-2              (0)    614       5 1325125  
   848   15.6  7.5  3.5  chr18             13112641 13112849 (37910629) + hAT-N177B_DR      DNA/hAT-Tip100          761    970     (0) 1325126  
  1594   10.8 14.3  0.0  chr18             13113015 13113301 (37910177) C hAT-N22C_DR       DNA/hAT-Ac              (0)    694     367 1325127  
  1043    9.1  1.9  1.3  chr18             13113325 13113480 (37909998) C hAT-N22C_DR       DNA/hAT-Ac            (537)    157       1 1325127  
   274   22.6 10.8  4.6  chr18             13114424 13114437 (37909041) + hAT-N150_DR       DNA/hAT-Blackjack      1032   1154   (529) 1325128  
   817   10.0 18.7  0.9  chr18             13114438 13114619 (37908859) C EnSpm-N4B_DR      DNA/CMC-EnSpm?          (6)    214       1 1325129  
  1092    9.4  6.4  0.0  chr18             13114649 13114850 (37908628) + EnSpm-N4B_DR      DNA/CMC-EnSpm?            1    215     (5) 1325130  
   295   26.1  2.5  8.2  chr18             13114851 13114932 (37908546) C hAT-N150_DR       DNA/hAT-Blackjack     (444)   1239     971 1325131 *
  1056   12.6  9.2  0.0  chr18             13114852 13115057 (37908421) + DNA-N15_DR        DNA                     125    349    (56) 1325132  
   318    7.9  0.0  5.9  chr18             13115067 13115120 (37908358) + hAT-N164_DR       DNA/hAT-Tip100          830    880  (1160) 1325133  
   278    7.6  4.2  8.7  chr18             13115121 13115137 (37908341) + EnSpm-N13_DR      DNA/CMC-EnSpm          7628   7695 (14454) 1325134 *
   390   11.7  6.3  2.4  chr18             13115123 13115201 (37908277) C Penelope-4_DR     LINE/Penelope         (133)   1200    1119 1325135  
   230   18.9  7.3  6.2  chr18             13115138 13115161 (37908317) C ENSPM-6_DR        DNA/CMC-EnSpm       (29876)   2740    2644 1325136 *
   820   12.3  6.8  0.0  chr18             13115186 13115347 (37908131) + hAT-N164_DR       DNA/hAT-Tip100          855   1027  (1013) 1325137  
   216   21.4  3.6  0.0  chr18             13117444 13117499 (37905979) C IS3EU-2_DR        DNA/IS3EU           (16466)   1829    1772 1325138  
  5517    5.9  3.8  0.0  chr18             13117720 13118435 (37905043) + DNA-1-5_DR        DNA                       1    743     (5) 1325139  
  2823    7.3  1.8  0.0  chr18             13118425 13118806 (37904672) C Merlin-1_DR       DNA/Merlin           (9027)   1500    1112 1325140 *
   623   22.3  0.7  3.6  chr18             13118803 13118946 (37904532) C SINE2-1_DR        SINE/tRNA              (58)    140       1 1325141 *
  6364    9.5 14.5  0.7  chr18             13118947 13119976 (37903502) + TC1DR3            DNA/TcMar-Tc1            45   1216     (9) 1325142  
   401   27.4  0.0  2.3  chr18             13119912 13120042 (37903436) + Merlin-2_DR       DNA/Merlin             4828   4955  (8966) 1325143 *
   592    8.4  1.7  1.7  chr18             13119958 13120138 (37903340) + DNA-X-5_DR        DNA/hAT                 954   1134    (87) 1325144 *
  2451   19.4  3.5  7.6  chr18             13119986 13120867 (37902611) + Zisupton-6_DR     DNA/Zisupton           8392   9492 (12624) 1325145  
   262   31.5  0.0  1.4  chr18             13120753 13120900 (37902578) C hAT-N70_DR        DNA/hAT?              (669)    656     511 1325146 *
  1834   12.9 12.9  2.4  chr18             13120772 13121213 (37902265) C hAT-N155B_DR      DNA/hAT-Tip100        (105)    418       1 1325147  
   553   24.5 11.2  7.2  chr18             13122847 13123114 (37900364) + DNA-2-32_DR       DNA/CMC-EnSpm?         2422   2699  (6083) 1325148  
   541   23.1 13.8  5.8  chr18             13122863 13122874 (37900604) C DNA7-N2_DR        DNA/hAT-hAT6          (286)   1728    1586 1325149 *
   925   14.2  0.7  0.0  chr18             13122875 13122893 (37900585) C EnSpm-6N1_DR      DNA/CMC-EnSpm        (5397)   3839    3820 1325150  
  1235   14.0 16.2  1.8  chr18             13122894 13123140 (37900338) + SINE2-5_DR        SINE/tRNA-V-RTE           1    282     (0) 1325151  
  1026   16.3 43.8  1.0  chr18             13122902 13123397 (37900081) C Merlin-1_DR       DNA/Merlin           (5835)   4692    3987 1325152 *
  2060   15.9 17.9  3.7  chr18             13123015 13123589 (37899889) + Merlin-1_DR       DNA/Merlin             3988   4641  (5886) 1325153  
   541   23.1 13.8  5.8  chr18             13123141 13123151 (37900327) C DNA7-N2_DR        DNA/hAT-hAT6          (286)   1585    1418 1325149 *
  2118   10.3  0.6  2.2  chr18             13123271 13123589 (37899889) C SINE2-4_DR        SINE/tRNA-V-RTE         (0)    371      58 1325154  
  2050   15.5 10.9 11.5  chr18             13123590 13124048 (37899430) C Helitron-2_DR     RC/Helitron          (3590)  23821   23048 1325155 *
  2433    8.0  3.7  1.4  chr18             13123736 13124090 (37899388) C SINE2-4_DR        SINE/tRNA-V-RTE         (0)    371       9 1325156  
   544   16.1  6.8  8.8  chr18             13123948 13124110 (37899368) C DNA6-6_DR         DNA                  (3285)   7996    7879 1325157 *
   315   21.1  7.9  0.0  chr18             13124043 13124118 (37899360) + DNA7-N2_DR        DNA/hAT-hAT6           1645   1726   (288) 1325158 *
  2311   22.3  6.3  1.5  chr18             13124461 13125092 (37898386) C EnSpm-N36_DR      DNA/CMC-EnSpm        (2038)   1187     526 1325159  
   225   26.4  5.1  7.3  chr18             13125072 13125093 (37898385) + DNA-6-N5B_DR      DNA                    1846   1915  (1608) 1325160 *
   496    4.3 15.7  0.0  chr18             13125094 13125163 (37898315) + TDR19C            DNA/hAT-Charlie         316    396     (0) 1325161  
   228   23.4  2.5  5.1  chr18             13125995 13126075 (37897403) C Mariner-N31_DR    DNA/TcMar-Tc1          (36)    504     426 1325162 *
   918   14.0  4.2  0.0  chr18             13126073 13126215 (37897263) + DNA7-N2_DR        DNA/hAT-hAT6           1426   1574   (440) 1325163  
   908   16.5  0.9  5.3  chr18             13126076 13126293 (37897185) C Helitron-2_DR     RC/Helitron          (3596)  23816   23608 1325164 *
   528    7.2  0.0  0.0  chr18             13126205 13126357 (37897121) + (CA)n             Simple_repeat             1    153     (0) 1325165 *
   547    5.0  0.0  0.0  chr18             13126228 13126366 (37897112) + ERV1-N3-I_DR      LTR/ERV1               3608   3746   (845) 1325166  
   423   32.0  3.3  6.5  chr18             13126252 13126286 (37897192) + DNA8-26_DR        DNA                    1411   1468  (3062) 1325167 *
   648   10.5  2.5  5.1  chr18             13126287 13126406 (37897072) C Helitron-2_DR     RC/Helitron          (3738)  23674   23558 1325168  
   452   18.2  5.4  0.9  chr18             13126320 13126401 (37897077) C HE1_DR1           SINE/tRNA-V-RTE       (157)    245     159 1325169 *
  1511    8.0  2.0  0.0  chr18             13126402 13126600 (37896878) + hATN-28_DRe       DNA/hAT-Charlie           1    203     (0) 1325170  
   423   32.0  3.3  6.5  chr18             13126431 13126585 (37896893) + DNA8-26_DR        DNA                    1469   1734  (2796) 1325167 *
   660   23.4  1.7  1.7  chr18             13126576 13126753 (37896725) C EnSpm-N13_DR      DNA/CMC-EnSpm       (20224)   1925    1748 1325171 *
  1415   19.8  4.2  7.1  chr18             13126597 13127047 (37896431) C DNA8-10_DR        DNA/hAT-Ac           (1982)   2036    1598 1325172  
   526   23.3  0.0  0.0  chr18             13126968 13127070 (37896408) C DNA9-3_DR         DNA/MULE-MuDR?       (1865)   9514    9412 1325173 *
   217   16.5  0.0  0.0  chr18             13127071 13127087 (37896391) + Zisupton-6_DR     DNA/Zisupton          16473  16592  (5524) 1325174  
   202    8.9  0.0 17.2  chr18             13127088 13127143 (37896335) + EnSpm-6N1_DR      DNA/CMC-EnSpm           953   1103  (8133) 1325175 *
   240    0.0  0.0  0.0  chr18             13127114 13127144 (37896334) C DNA8-10_DR        DNA/hAT-Ac           (2385)   1633    1603 1325172  
 14511    0.2  0.0  0.0  chr18             13127307 13128903 (37894575) C Tc1-8B_DR         DNA/TcMar-Tc1           (0)   1597       1 1325176  
   319   27.3  0.0  0.0  chr18             13128833 13128920 (37894558) C DNA8-25_DR        DNA                  (3048)    919     832 1325177 *
   225    5.8  1.9  3.8  chr18             13128902 13128955 (37894523) + Helitron-4_DR     RC/Helitron           11904  11956 (19912) 1325178 *
   232    3.1 11.8 16.4  chr18             13128979 13128992 (37894486) + DNA-TA-4_DR       DNA/TcMar              2178   2250  (7545) 1325179  
   267   11.3  9.7  0.0  chr18             13128993 13129054 (37894424) C Mariner-N5B_DR    DNA/TcMar            (2037)   7407    7340 1325180  
   349   29.1  5.5  4.3  chr18             13129121 13129134 (37894344) C Merlin-2_DR       DNA/Merlin           (7763)   6158    6128 1325181  
   381   20.3  0.0 11.6  chr18             13129135 13129240 (37894238) + MuDR-2_DR         DNA/MULE-MuDR         10587  10681 (13252) 1325182 *
  4599    9.3 27.4  1.0  chr18             13129147 13130043 (37893435) C Kolobok-N7_DR     DNA/Kolobok-T2          (0)   1176      45 1325183  
   349   29.1  5.5  4.3  chr18             13129241 13129303 (37894175) C Merlin-2_DR       DNA/Merlin           (7763)   6127    5974 1325181 *
   233   20.8 15.6  0.0  chr18             13130054 13130130 (37893348) + hAT-N202_DR       DNA/hAT-Tip100          874    962   (923) 1325184  
   883   14.3  0.0  4.1  chr18             13130392 13130697 (37892781) + Kolobok-4_DR      DNA/Kolobok-T2         4931   5224  (1407) 1325185 *
  1238    1.7  0.7  1.4  chr18             13130447 13130741 (37892737) + EnSpm-N42_DR      DNA/CMC-EnSpm           529    821   (431) 1325186  
  1106    1.8  0.0  1.1  chr18             13130518 13130795 (37892683) C EnSpm-N42_DR      DNA/CMC-EnSpm         (437)    815     541 1325186 *
   398   20.1  0.4 28.5  chr18             13130622 13130910 (37892568) + DNA9-3_DR         DNA/MULE-MuDR?         9442   9969  (1410) 1325187 *
   732   23.9  0.3  0.3  chr18             13130742 13130810 (37892668) + Zisupton-6_DR     DNA/Zisupton           8390   8753 (13363) 1325188  
  2634   12.8  0.2  0.2  chr18             13130911 13131341 (37892137) C SAT-1_DR          Satellite             (307)    521      91 1325189  
   391   15.8  9.5  0.0  chr18             13131291 13131385 (37892093) + EnSpm-5_DR        DNA/CMC-EnSpm          2736   2839  (4832) 1325190 *
   218   27.6  0.0  5.5  chr18             13131305 13131322 (37892156) C DIRS-7_DR         LTR/Ngaro            (1182)   4211    4152 1325191 *
   317   16.9  0.0  0.0  chr18             13131323 13131393 (37892085) C P-1_DR            DNA/P                (2602)   7366    7296 1325192 *
   372   21.6  3.7  0.0  chr18             13131331 13131464 (37892014) C Helitron-N3B_DR   RC/Helitron          (4125)   2479    2341 1325193 *
   398   20.1  0.4 28.5  chr18             13131342 13131371 (37892107) + DNA9-3_DR         DNA/MULE-MuDR?         9970  10027  (1352) 1325187  
   202   12.6  1.7  7.0  chr18             13132756 13132815 (37890663) + hAT-N178B_DR      DNA/hAT-Ac              127    183  (1700) 1325194  
   392   20.8  6.2  0.0  chr18             13134469 13134564 (37888914) C DNA2-16_DR        DNA                 (10935)   7116    7015 1325195 *
  1927    9.2  2.9  0.0  chr18             13134480 13134751 (37888727) C HE1_DR1           SINE/tRNA-V-RTE       (113)    289      10 1325196  
  1464   23.6 18.2  0.8  chr18             13134524 13135027 (37888451) C Helitron-2_DR     RC/Helitron          (3773)  23639   23049 1325197 *
  1403   20.7  3.3 26.0  chr18             13134752 13135061 (37888417) + DNA8-23_DR        DNA                    1792   2268  (4471) 1325198 *
  1669   11.7 19.7  0.5  chr18             13134765 13135073 (37888405) C SINE2-4_DR        SINE/tRNA-V-RTE         (3)    368       1 1325199  
   261   19.2  2.2 12.3  chr18             13135156 13135244 (37888234) + DNA2-16_DR        DNA                   13460  13540  (4511) 1325200  
  1039   18.6 25.2  1.3  chr18             13135425 13135908 (37887570) C hAT-N126B_DR      DNA/hAT-Ac              (2)    598       1 1325201  
   211   16.4  7.1  4.2  chr18             13135909 13135965 (37887513) C LOOPERN3_DR       DNA/Kolobok-T2         (55)    956     898 1325202 *
  3849    9.7  5.0  1.4  chr18             13135904 13136519 (37886959) + Kolobok-1N2_DR    DNA/Kolobok-T2           53    690     (0) 1325203  
   449   16.5  0.0 17.0  chr18             13136858 13136974 (37886504) C ANGEL             DNA/hAT                 (0)    309     210 1325204  
  5121   12.4  1.7  5.6  chr18             13136979 13137901 (37885577) + TC1DR3B           DNA/TcMar-Tc1             1    889     (0) 1325205  
   298   20.9 16.8  3.7  chr18             13137914 13138032 (37885446) C hAT-N127_DR       DNA/hAT-Charlie       (145)  10171   10038 1325206 *
   405   19.4  9.1  1.7  chr18             13137930 13138039 (37885439) C ANGEL             DNA/hAT               (131)    178      61 1325204  
  1189   12.4  4.9  6.1  chr18             13138069 13138334 (37885144) + DNA-2-30B_DR      DNA                       1    263   (150) 1325207  
   455   21.5 16.4  3.6  chr18             13138105 13138379 (37885099) + hAT-N178_DR       DNA/hAT-Ac              199    507  (1200) 1325208 *
   266   19.4  1.4  2.9  chr18             13138319 13138334 (37885144) C HATN12B_DR        DNA/hAT-Ac            (469)    226     159 1325209 *
   328    9.5  1.1  0.0  chr18             13138335 13138387 (37885091) C DNA-2-30_DR       DNA                   (348)     65       9 1325210  
   453    9.7  3.5  3.9  chr18             13139160 13139289 (37884189) + Zisupton-7_DR     DNA/Zisupton          11431  11539  (5543) 1325211  
   445   16.4  4.9  2.7  chr18             13139183 13139326 (37884152) C ERV1-N3-I_DR      LTR/ERV1              (898)   3693    3547 1325212 *
   455   19.8  3.6  0.0  chr18             13139748 13139858 (37883620) C Penelope-5_DR     LINE/Penelope           (3)   2873    2759 1325213  
   273    8.0 10.0  0.0  chr18             13139913 13139962 (37883516) + ANGEL             DNA/Kolobok               1     55   (254) 1325214  
   227   15.4 10.6  8.1  chr18             13139963 13139995 (37883483) + DNA2-8_DR         DNA/CMC-EnSpm          1498   1582  (2825) 1325215  
  1138   16.5  0.4 12.9  chr18             13140105 13140383 (37883095) C SINE_DR1          SINE                    (0)    258      11 1325216  
   763   14.9 29.3  0.3  chr18             13140314 13140535 (37882943) C LINEX-1_DR        Retroposon            (422)    383      98 1325217 *
  2696   16.7  7.3  3.3  chr18             13140883 13141636 (37881842) + IS3EU-4N_DR       DNA/IS3EU                88   1014  (1011) 1325218  
  1341   11.1  8.5  3.5  chr18             13141703 13141974 (37881504) + CryptonV-N5_DR    DNA/Crypton-V         16211  16495  (8042) 1325219  
  4975   11.4  5.7  0.0  chr18             13141979 13142775 (37880703) C CR1-42_DR         LINE/L2               (590)   3691    2850 1325220  
   525   16.3 22.0  0.0  chr18             13144801 13144941 (37878537) C DNAX-16_DR        DNA                     (0)    423     252 1325221  
   299   20.3  2.1  5.5  chr18             13145428 13145521 (37877957) C hAT-N138_DR       DNA/hAT-Ac            (136)   1450    1360 1325222 *
   654   19.5  0.7 20.9  chr18             13145506 13145810 (37877668) C hAT-N138_DR       DNA/hAT-Ac            (532)   1054     801 1325222  
  1826   10.9  2.8  7.3  chr18             13145812 13145864 (37877614) C DNA8-4_DR         DNA/hAT-Charlie         (5)   2390    2354 1325223  
   653   16.3  1.5 17.8  chr18             13145865 13146341 (37877137) C hAT-13_DR         DNA/hAT-Tip100          (0)   2802    2392 1325224 *
  1170   21.3  0.2  0.0  chr18             13146269 13146743 (37876735) C Zisupton-6_DR     DNA/Zisupton        (13272)   8844    8369 1325225  
   473   10.8  5.9  4.3  chr18             13146643 13146778 (37876700) C DNA-N45_DR        DNA/CMC-EnSpm         (409)    304     167 1325226 *
  1297   10.7  0.5  3.0  chr18             13146714 13146930 (37876548) C hATN78B_DR        DNA/hAT-Charlie       (154)    197       1 1325223  
   289   16.7  0.0  0.0  chr18             13147115 13147168 (37876310) C DNA21TA1_DR       DNA/TcMar-Tc1          (40)    499     446 1325227  
  2876   16.1  6.4  3.3  chr18             13147447 13148206 (37875272) + IS3EU-4N_DR       DNA/IS3EU                88   1014  (1011) 1325228  
  1353   11.4  8.1  3.5  chr18             13148273 13148545 (37874933) + CryptonV-N5_DR    DNA/Crypton-V         16211  16495  (8042) 1325229  
  4885   11.7  5.9  0.0  chr18             13148550 13149344 (37874134) C CR1-42_DR         LINE/L2               (590)   3691    2850 1325230  
   202   20.7  1.5  6.2  chr18             13150301 13150367 (37873111) + BEL-64_DRe-I      LTR/Pao                2361   2424   (716) 1325231  
   471   17.7 22.0  0.0  chr18             13151340 13151480 (37871998) C DNAX-16_DR        DNA                     (0)    423     252 1325232  
   308   20.3  2.1  5.5  chr18             13151969 13152062 (37871416) C hAT-N138_DR       DNA/hAT-Ac            (136)   1450    1360 1325233 *
   656   20.3  0.7 20.9  chr18             13152047 13152351 (37871127) C hAT-N138_DR       DNA/hAT-Ac            (532)   1054     801 1325233  
  1936   13.6  1.5 10.9  chr18             13152353 13152966 (37870512) C DNA8-4A_DR        DNA/hAT-Charlie         (0)    919       1 1325234  
   289   16.7  0.0  0.0  chr18             13153153 13153206 (37870272) C DNA21TA1_DR       DNA/TcMar-Tc1          (40)    499     446 1325227  
  1233   11.5  1.6 17.1  chr18             13153485 13153788 (37869690) C MuDR-2_DR         DNA/MULE-MuDR        (4593)  19340   19077 1325235  
   289   16.7  0.0  0.0  chr18             13153897 13153950 (37869528) C DNA21TA1_DR       DNA/TcMar-Tc1          (40)    499     446 1325227  
  1981    6.2  6.5  0.3  chr18             13154584 13154874 (37868604) C hAT-N58C_DR       DNA/hAT-Ac              (2)    669     361 1325236  
   834   16.6  1.0  9.6  chr18             13157676 13157726 (37865752) + EnSpm-17_DR       DNA/CMC-EnSpm          2785   2960  (6314) 1325237  
  1057   10.0  0.0  0.0  chr18             13157727 13157866 (37865612) + SINE2-5_DR        SINE/tRNA-V-RTE         143    282     (0) 1325238  
   938   14.5  1.2  1.2  chr18             13157732 13157898 (37865580) C hAT-N167B_DR      DNA/hAT-Charlie       (191)   1382    1216 1325239 *
  4127   12.1  5.4  0.0  chr18             13158048 13158691 (37864787) C TDR8D             DNA                     (0)    679       1 1325240  
   232   17.9  3.5  1.7  chr18             13158733 13158789 (37864689) + Kolobok-N10B_DR   DNA/Kolobok             129    186    (85) 1325241  
   209   20.0 12.0  0.0  chr18             13158909 13158958 (37864520) + TC1DR1            DNA/TcMar-Tc1           555    610   (396) 1325242  
   203   19.6  2.2  0.0  chr18             13159729 13159774 (37863704) + EnSpm-17_DR       DNA/CMC-EnSpm          2705   2751  (6525) 1325243  
  3394    9.5  2.4  0.2  chr18             13159833 13160328 (37863150) + hAT-N203_DR       DNA/hAT-Tip100         1054   1560  (3981) 1325244  
   628   10.2  2.4  5.8  chr18             13160617 13160741 (37862737) + DNA11TA1B_DR      DNA/CMC-EnSpm            12    132    (71) 1325245  
  3660    9.1  5.7  2.3  chr18             13160767 13161363 (37862115) C DIRS-1-LTR_DR     LTR/Ngaro               (2)    620       4 1325246  
   208    9.4  0.0  9.3  chr18             13161364 13161389 (37862089) + DNA11TA1B_DR      DNA/CMC-EnSpm           138    159    (44) 1325247 *
   364   19.6  8.5  3.6  chr18             13161380 13161416 (37862062) + Zisupton-7_DR     DNA/Zisupton           9666   9707  (7375) 1325248  
   692   12.8  0.8  0.0  chr18             13161417 13161533 (37861945) C DNA11TA1_DR       DNA/CMC-EnSpm           (2)    201      84 1325249  
   958   11.5 12.6  0.0  chr18             13163085 13163266 (37860212) + EnSpm-N4_DR       DNA/CMC-EnSpm             1    205     (7) 1325250  
   213   16.7  0.0  0.0  chr18             13163281 13163334 (37860144) + EnSpm-10N1_DR     DNA/CMC-EnSpm          2444   2497   (738) 1325251 *
   262   11.1  1.8  1.8  chr18             13163289 13163343 (37860135) + IS3EU-4_DR        DNA/IS3EU             14133  14187   (842) 1325252  
   228   10.4  1.6  5.1  chr18             13163295 13163355 (37860123) + DNA-N38_DR        DNA                     137    195   (428) 1325253 *
   248   18.2 12.2  4.8  chr18             13163583 13163680 (37859798) + Kolobok-N10_DR    DNA/Kolobok               1    105   (538) 1325254  
   232   23.3 15.5  0.0  chr18             13163973 13164101 (37859377) + DNA-N37_DR        DNA                      25    173   (494) 1325255  
  4571   10.0 13.8  2.4  chr18             13166230 13167052 (37856426) + LOOPERN4_DR       DNA/Kolobok-T2            3    917     (0) 1325256  
  1146   13.8  5.4  9.3  chr18             13167061 13167340 (37856138) + ANGEL             DNA/Kolobok               5    274    (35) 1325257  
   257   15.4  2.9  4.5  chr18             13168066 13168133 (37855345) + CryptonV-N5_DR    DNA/Crypton-V          5755   5821 (18716) 1325258 *
   394   17.3  2.7  0.0  chr18             13168082 13168156 (37855322) C MuDR-2_DR         DNA/MULE-MuDR        (4989)  18944   18868 1325259 *
   528    9.6  0.0  0.0  chr18             13168091 13168163 (37855315) + SINE2-5_DR        SINE/tRNA-V-RTE         210    282     (0) 1325260  
   305   24.2  2.1  0.0  chr18             13168164 13168185 (37855293) C DNA8-28_DR        DNA/hAT              (4016)   3126    3030 1325261  
  2015   17.6 14.8  2.9  chr18             13168904 13169435 (37854043) + IS3EU-4_DR        DNA/IS3EU             11576  12169  (2860) 1325262  
   321   21.2  0.0  3.0  chr18             13169460 13169527 (37853951) C Crypton-N1_DR     DNA/Crypton-A          (11)    473     408 1325263 *
   559   13.3  2.2  0.0  chr18             13169507 13169596 (37853882) C Crypton-N1_DR     DNA/Crypton-A         (392)     92       1 1325263  
   295   20.9  1.1  2.2  chr18             13170288 13170380 (37853098) + DNA-8-26_DR       DNA/hAT-Tip100         1340   1431   (743) 1325264 *
   473   12.4  3.4  0.0  chr18             13170302 13170390 (37853088) C DNA-2-30B_DR      DNA                     (9)    404     313 1325265  
  1236   10.4  8.5  3.1  chr18             13170437 13170683 (37852795) C hAT-N25B_DR       DNA/hAT-Ac              (0)    720     461 1325266  
   379   26.2  0.9  1.9  chr18             13170669 13170682 (37852796) + DNA2-7_DR         DNA                    5358   5461  (4189) 1325267 *
   471   20.9  1.1  0.0  chr18             13170683 13170773 (37852705) C Harbinger-8N2_DR  DNA/PIF-Harbinger     (353)    195     104 1325268  
  1696   16.7  4.5  6.5  chr18             13170804 13171226 (37852252) C Gypsy37-I_DR      LTR/Gypsy            (4810)    416       2 1325269  
   261   13.6  6.8  0.0  chr18             13171226 13171269 (37852209) C Gypsy37-LTR_DR    LTR/Gypsy               (0)    372     326 1325269 *
   263   20.0  8.6  0.0  chr18             13171249 13171318 (37852160) C DNA8-10_DR        DNA/hAT-Ac           (1193)   2825    2750 1325270 *
  2099    9.4  7.1  3.9  chr18             13171265 13171616 (37851862) + SINE2-4_DR        SINE/tRNA-V-RTE           6    368     (3) 1325271  
   940    8.4 13.5  0.6  chr18             13171493 13171648 (37851830) C hAT-N167B_DR      DNA/hAT-Charlie       (196)   1377    1202 1325272 *
  1605   13.1  0.7  4.1  chr18             13171617 13171918 (37851560) C Gypsy37-LTR_DR    LTR/Gypsy              (80)    292       1 1325269  
  5055    4.7  0.3  0.9  chr18             13171932 13172570 (37850908) C DIRS-8B_DR        LTR/Ngaro               (5)   7308    6674 1325273  
   282   10.9 29.7  0.0  chr18             13172565 13172628 (37850850) + DNA-2-30B_DR      DNA                     115    197   (216) 1325274 *
   525    9.5  4.3  8.1  chr18             13172646 13172760 (37850718) + DNA-2-30B_DR      DNA                     294    404     (9) 1325275  
  1767    8.2  5.8  0.0  chr18             13173519 13173775 (37849703) C L2-5_DRe          LINE/L2                 (0)   2227    1956 1325276  
   395    5.5  0.0  1.9  chr18             13173931 13173985 (37849493) C DNA15TA1_DR       DNA/CMC-EnSpm         (178)    264     211 1325277 *
  1601    4.2  0.0  0.0  chr18             13173985 13174176 (37849302) C EnSpm-N36_DR      DNA/CMC-EnSpm        (2040)   1185     994 1325278  
   205   31.2  0.0  0.0  chr18             13174121 13174184 (37849294) + CryptonV-N5_DR    DNA/Crypton-V          3325   3388 (21149) 1325279 *
  1763   10.0 20.4  0.0  chr18             13174177 13174505 (37848973) C DNA15TA1_DR       DNA/CMC-EnSpm          (46)    396       1 1325280  
  1135   16.4  2.4  4.9  chr18             13174834 13175082 (37848396) + hAT-N135_DR       DNA/hAT-Charlie           1    243   (299) 1325281  
   493   16.1  1.1  2.1  chr18             13175083 13175177 (37848301) + Kolobok-4N1_DR    DNA/Kolobok-T2            1     94  (1575) 1325282  
  1416   10.9  0.0  0.0  chr18             13175182 13175382 (37848096) C TDR19C            DNA/hAT-Charlie       (195)    201       1 1325283  
   304   17.0  0.0 14.1  chr18             13175383 13175416 (37848062) C EnSpm-4N2_DR      DNA/CMC-EnSpm        (2158)   3241    3219 1325284 *
   738   15.2 11.4  1.2  chr18             13175412 13175638 (37847840) + TDR25             DNA/hAT-Charlie         362    611     (0) 1325285  
   251   18.6  1.6  3.3  chr18             13175599 13175659 (37847819) C CryptonV-N5_DR    DNA/Crypton-V       (21487)   3050    2991 1325286 *
   251   10.0  0.0  0.0  chr18             13176302 13176339 (37847139) C TDR16             DNA                    (30)    283     246 1325287  
   567   13.9 12.0  5.4  chr18             13176340 13176514 (37846964) + TDR6              DNA                       3    188    (62) 1325288  
   554   23.7 10.1  3.1  chr18             13176515 13176543 (37846935) + DNA-8-24_DR       DNA/hAT-Tip100          489    706  (1077) 1325289  
   880   14.9  1.9  4.4  chr18             13176544 13176753 (37846725) C TDR16             DNA                   (107)    206       2 1325287  
  2224    9.4  2.6  2.1  chr18             13176773 13177153 (37846325) + EnSpm-N21_DR      DNA/CMC-EnSpm             1    383    (96) 1325290  
   216    7.1  0.0  0.0  chr18             13177173 13177200 (37846278) C DNA-N16_DR        DNA                   (487)    516     489 1325291 *
  3952   10.5 10.1  0.3  chr18             13177200 13177832 (37845646) C DIRS-N2_DR        LTR/Ngaro            (1545)   4484    3790 1325292  
   213   24.8  0.0  8.2  chr18             13177201 13177238 (37846240) + DNA-N16B_DR       DNA                     560    620   (339) 1325293 *
  3153    7.0  3.3  1.4  chr18             13177831 13178312 (37845166) C DNA-N16B_DR       DNA                   (468)    491       1 1325294  
   622    8.2  6.2  0.0  chr18             13178313 13178408 (37845070) + EnSpm-N21_DR      DNA/CMC-EnSpm           371    472     (7) 1325295  
   202   19.6  6.5  1.5  chr18             13178450 13178511 (37844967) C DNA2-7_DR         DNA                  (5278)   4372    4308 1325296 *
   211   14.1  0.0 10.0  chr18             13178458 13178512 (37844966) + EnSpm-N39C_DR     DNA/CMC-EnSpm?         1917   1966  (1627) 1325297  
   209   16.0  5.8  3.8  chr18             13178467 13178518 (37844960) C DNA6-1_DR         DNA/hAT-hAT5          (580)    569     517 1325298 *
   201    7.3  9.5  2.2  chr18             13178589 13178630 (37844848) C REX1-8_DR         LINE/Rex-Babar        (275)   3186    3142 1325299  
  3975   11.9 12.5  0.4  chr18             13179554 13180296 (37843182) + TC1DR2            DNA/TcMar-Tc1             1    833    (43) 1325300  
   421   13.7  1.1  5.6  chr18             13180532 13180624 (37842854) C EnSpm-7_DR        DNA/CMC-EnSpm        (3848)   7186    7098 1325301  
   212   10.6  0.0  0.0  chr18             13180555 13180743 (37842735) + Zisupton-6_DR     DNA/Zisupton           1088   1276 (20840) 1325302 *
   325   17.2  0.0  0.0  chr18             13181004 13181061 (37842417) C hAT-N25_DR        DNA/hAT-Ac            (745)     84      27 1325303  
   246   25.0  0.0  3.0  chr18             13181028 13181130 (37842348) C DNA6-4_DR         DNA                  (1317)   2222    2123 1325304 *
   328   11.7 10.3  2.9  chr18             13181052 13181148 (37842330) C Zisupton-6_DR     DNA/Zisupton        (13163)   8953    8850 1325305 *
   444    6.7  1.1  0.0  chr18             13181064 13181152 (37842326) + hAT-N131_DR       DNA/hAT-Ac              232    321  (1743) 1325306  
   311   16.3  3.5  0.0  chr18             13181083 13181179 (37842299) C EnSpm-9_DR        DNA/CMC-EnSpm        (7846)    774     682 1325307 *
   448   20.1  4.1  8.5  chr18             13181705 13181851 (37841627) C ASAT_CY           Satellite              (64)    198      58 1325308  
   334   24.9  6.9  6.4  chr18             13181758 13181959 (37841519) C DNA9-5_DR         DNA                   (574)   4353    4151 1325309 *
   433   14.4  5.1  1.0  chr18             13181978 13182075 (37841403) C ASAT_CY           Satellite              (80)    182      81 1325310  
   205   15.0  0.0  8.5  chr18             13182440 13182490 (37840988) C Ginger1-2_DR      DNA/Ginger-1         (5419)   1203    1157 1325311  
  6012    6.9  6.0  8.2  chr18             13183121 13184096 (37839382) C TZF28B            DNA/TcMar-Tc1          (76)   1538     582 1325312  
   278   20.7  3.5  0.0  chr18             13184086 13184096 (37839382) + EnSpm-N10_DR      DNA/CMC-EnSpm          2174   2186  (7122) 1325313 *
  4197    5.7  2.4  0.0  chr18             13184097 13184638 (37838840) + Harbinger-8N1_DR  DNA/PIF-Harbinger         1    555     (0) 1325314  
  3665    8.6  3.1  0.4  chr18             13184639 13185148 (37838330) C TZF28B            DNA/TcMar-Tc1        (1030)    584      61 1325312  
   325    2.6  0.0  0.0  chr18             13185149 13185186 (37838292) C Harbinger-8N1_DR  DNA/PIF-Harbinger       (0)    555     518 1325315 *
   363   15.1  4.3 14.2  chr18             13185169 13185307 (37838171) + hAT-N25_DR        DNA/hAT-Ac              111    237   (592) 1325316  
   269   25.0  0.0  0.0  chr18             13185187 13185208 (37838270) + Harbinger-8_DR    DNA/PIF-Harbinger         1     60  (2273) 1325317 *
  4110    5.3  1.4  0.0  chr18             13185732 13186242 (37837236) C Harbinger-8N1_DR  DNA/PIF-Harbinger      (37)    518       1 1325315  
   265   14.0  3.4  3.4  chr18             13186196 13186254 (37837224) C DNA2-7_DR         DNA                  (4589)   5061    5003 1325318 *
   432    7.7  0.0  1.5  chr18             13186243 13186308 (37837170) C TZF28             DNA/TcMar-Tc1        (1548)     65       1 1325319  
   786   20.4  6.6  0.5  chr18             13186352 13186533 (37836945) C hAT-N52B_DR       DNA/hAT-Ac              (0)    683     491 1325320  
   375   19.5  1.7  1.7  chr18             13186520 13186634 (37836844) C hAT-N52_DR        DNA/hAT-Ac            (480)    341     227 1325321 *
   288    5.3  0.0  0.0  chr18             13186627 13186664 (37836814) C hAT-N52B_DR       DNA/hAT-Ac            (489)    194     157 1325320 *
   244   20.0  0.0  0.0  chr18             13186672 13186711 (37836767) C hAT-N52B_DR       DNA/hAT-Ac            (643)     40       1 1325320  
   274    9.5  6.3  0.0  chr18             13186889 13186951 (37836527) C TDR7              DNA                   (349)    192     126 1325322  
   362   16.8  4.3  3.2  chr18             13186952 13187043 (37836435) C hAT-N142B_DR      DNA/hAT?             (1199)    801     709 1325323 *
   557   10.5  0.0  0.0  chr18             13186964 13187039 (37836439) + DNA8-17_DR        DNA/hAT-Tip100         1595   1670   (143) 1325324  
   495   14.3  8.3  1.6  chr18             13187024 13187144 (37836334) C TDR7              DNA                   (409)    132       4 1325322 *
   544   13.1  7.1  0.0  chr18             13187040 13187062 (37836416) + EnSpm-N11_DR      DNA/CMC-EnSpm          3730   3835  (1518) 1325325  
   781    7.5  0.0  0.0  chr18             13188134 13188239 (37835239) + L2-34_DR          LINE/L2                3435   3540    (18) 1325326  
   995    5.9 16.2  4.9  chr18             13188358 13188547 (37834931) + DNA-2-2_DR        DNA                       1    186   (221) 1325327  
   371    6.0  0.0  4.0  chr18             13189634 13189685 (37833793) + DNA-2-2_DR        DNA                       1     50   (357) 1325328  
   350    7.0  0.0 10.3  chr18             13189686 13189697 (37833781) C hAT-N53B_DR       DNA/hAT-Ac           (2052)   2125    2068 1325329  
   391    9.6  0.0  6.3  chr18             13189895 13189961 (37833517) + DNA-2-2_DR        DNA                       1     63   (344) 1325330  
   678    5.8 37.0  0.5  chr18             13190360 13190497 (37832981) + hAT-N53B_DR       DNA/hAT-Ac             2070   2257  (1920) 1325331  
   477    3.6  0.0  0.0  chr18             13190449 13190504 (37832974) C DNA-2-2_DR        DNA                   (349)     58       3 1325332 *
  2427    4.4 19.0  0.0  chr18             13191591 13191932 (37831546) C DNA-2-2_DR        DNA                     (0)    407       1 1325333  
   701    8.0 28.6  1.1  chr18             13192131 13192270 (37831208) + hAT-N53B_DR       DNA/hAT-Ac             2069   2246  (1931) 1325334  
   467    9.0  3.0  0.0  chr18             13192213 13192279 (37831199) C DNA-2-2_DR        DNA                   (338)     69       1 1325335 *
   210   13.8  3.6  7.5  chr18             13192231 13192285 (37831193) C hAT-N53B_DR       DNA/hAT-Ac           (1776)   2401    2349 1325336 *
   291   15.2 15.2  0.0  chr18             13194154 13194219 (37829259) + ASAT_CY           Satellite               127    202    (60) 1325337  
   216   21.1  8.4  0.0  chr18             13194408 13194473 (37829005) C Kolobok-N10_DR    DNA/Kolobok            (27)    616     545 1325338  
  2873   15.6  8.2 11.0  chr18             13194474 13195315 (37828163) + Kolobok-N12_DR    DNA/Kolobok-T2            1    821    (27) 1325339  
   310   28.2  9.0  2.1  chr18             13195400 13195533 (37827945) + Kolobok-N10_DR    DNA/Kolobok             329    471   (172) 1325340  
   214    0.0  0.0  0.0  chr18             13196414 13196439 (37827039) + ASAT_CY           Satellite               232    257     (5) 1325341  
   614    5.2  0.0  8.3  chr18             13196905 13197008 (37826470) C TDR7              DNA                     (0)    541     446 1325342 *
  1036   14.5  2.2 10.2  chr18             13196987 13197015 (37826463) C Dada-tL_DR        DNA/Dada             (8027)   2380    2372 1325343  
  2015    7.9 23.2  1.9  chr18             13197016 13197403 (37826075) + Mariner-N38_DR    DNA/TcMar-Tc1             1    469    (78) 1325344  
   231   10.0  0.0  5.0  chr18             13197407 13197448 (37826030) + EnSpm-N13_DR      DNA/CMC-EnSpm         19585  19624  (2525) 1325345 *
  1201   11.1 30.2  0.2  chr18             13197429 13197772 (37825706) C TDR7              DNA                    (94)    447       1 1325342  
   641   20.1  0.1  8.8  chr18             13198131 13198551 (37824927) + (TGGA)n           Simple_repeat             1    384     (0) 1325346  
   355   24.9  1.6  5.9  chr18             13198622 13198745 (37824733) + hAT-N104_DR       DNA/hAT-Tip100            1    119   (411) 1325347  
   429   18.7  0.0  0.0  chr18             13199822 13199912 (37823566) + hAT-27N1_DR       DNA/hAT-Ac                1     91   (640) 1325348  
   254   26.8  8.1  0.0  chr18             13199913 13199943 (37823535) C IS3EU-4_DR        DNA/IS3EU            (4517)  10511   10380 1325349  
  1331   11.7 19.5  2.3  chr18             13200030 13200321 (37823157) C ERV2B-LTR_DR      LTR/ERV1               (24)    534     193 1325350  
  2748   11.5  0.0  1.5  chr18             13200322 13200720 (37822758) C HarbingerN6_DR    DNA/PIF-Harbinger       (0)    393       1 1325351  
   706   16.8  4.7  4.7  chr18             13200721 13200903 (37822575) C ERV2B-LTR_DR      LTR/ERV1              (361)    197      15 1325350  
  1485   17.0  6.5  0.3  chr18             13201048 13201371 (37822107) C Merlin-N1_DR      DNA/Merlin              (0)    369      26 1325352  
  1155   14.7  2.7  3.5  chr18             13201402 13201662 (37821816) + hAT-27N1_DR       DNA/hAT-Ac              458    716    (15) 1325353  
  1059   15.5 26.0  4.9  chr18             13202198 13202255 (37821223) C EnSpm-6N1_DR      DNA/CMC-EnSpm        (2786)   6450    6099 1325354  
  1453    8.1 31.4  0.6  chr18             13202256 13202529 (37820949) C SINE2-4_DR        SINE/tRNA-V-RTE         (5)    366       9 1325355  
   524   22.5 11.6  0.0  chr18             13204739 13204867 (37818611) C TDR19             DNA/hAT-Charlie       (254)    151       8 1325356  
   231   24.2  6.5  0.0  chr18             13204906 13204967 (37818511) C IS3EU-1_DR        DNA/IS3EU            (4739)   3965    3900 1325357  
   403   16.3  1.2  0.0  chr18             13206798 13206883 (37816595) C EnSpm-N48B_DR     DNA/CMC-EnSpm        (1490)   5469    5383 1325358 *
  1169    6.4  0.0  0.0  chr18             13206811 13207009 (37816469) + (TCTA)n           Simple_repeat             1    199     (0) 1325359  
   648   14.8  1.2  8.6  chr18             13206865 13207027 (37816451) C Ginger1-N1_DR     DNA/Ginger-1          (277)   2381    2230 1325360 *
   339   22.7  0.0  0.0  chr18             13206884 13206935 (37816543) C hAT-13_DR         DNA/hAT-Tip100        (269)   2530    2393 1325361 *
   335   22.4 16.8  0.7  chr18             13207010 13207065 (37816413) C HAT1_DR           DNA/hAT-Ac           (2648)    643     348 1325362  
   961   18.9  9.9  1.1  chr18             13207843 13208104 (37815374) C ANGEL             DNA/Kolobok            (24)    285       1 1325363  
   209   16.8  0.0  8.3  chr18             13208526 13208548 (37814930) C Merlin-1_DR       DNA/Merlin           (9021)   1506    1488 1325364  
  1210   15.2 10.6  0.4  chr18             13208549 13208760 (37814718) + DNA-1-3B_DR       DNA/PIF-Harbinger         1    234   (529) 1325365  
  3510   10.2  6.2  0.0  chr18             13208761 13209291 (37814187) C HarbingerN1_DR    DNA/PIF-Harbinger       (0)    650      87 1325366  
   498    8.1 33.3  0.0  chr18             13209286 13209396 (37814082) + Helitron-N3_DR    RC/Helitron            1696   1843  (1173) 1325367 *
   544   11.8  3.8  2.8  chr18             13209305 13209409 (37814069) + Mariner-N38_DR    DNA/TcMar-Tc1           225    330   (217) 1325368  
   403    5.8  0.0  0.0  chr18             13209398 13209449 (37814029) C hAT-N40_DR        DNA/hAT-Ac            (374)    939     888 1325369 *
  5126    1.9  1.9  0.3  chr18             13209450 13210076 (37813402) C L2-16_DRe         LINE/Rex-Babar          (0)   4289    3653 1325370 *
  6593    5.2  4.4  0.7  chr18             13210074 13210936 (37812542) C hAT-N40_DR        DNA/hAT-Ac            (418)    895       1 1325371  
  1784    3.4  0.8  0.0  chr18             13210937 13211174 (37812304) + Mariner-N38_DR    DNA/TcMar-Tc1           308    547     (0) 1325372  
   265    5.9  0.0  0.0  chr18             13211146 13211179 (37812299) C hAT-N21B_DR       DNA/hAT-Ac            (558)    743     710 1325373 *
   330   14.5  6.1  7.4  chr18             13211185 13211266 (37812212) C EnSpm-N13_DR      DNA/CMC-EnSpm        (1512)  20637   20557 1325374 *
   614   20.4  8.9  2.8  chr18             13211199 13211400 (37812078) + ANGEL             DNA/Kolobok              78    291    (18) 1325375  
   397   23.3  4.5  7.2  chr18             13211764 13211920 (37811558) + EnSpm-N10_DR      DNA/CMC-EnSpm          1679   1831  (7477) 1325376 *
   768   16.5  1.1  7.8  chr18             13211781 13211971 (37811507) C ANGEL             DNA/Kolobok            (69)    240      62 1325377  
  5463    5.6  1.9  1.2  chr18             13212278 13213017 (37810461) + TDR1              DNA/TcMar-Tc1             1    745   (491) 1325378  
  5822    5.9 12.3  0.4  chr18             13213018 13213853 (37809625) C hATN13C_DR        DNA/hAT-Ac              (0)    935       1 1325379  
  2117    4.1  0.4  0.4  chr18             13213854 13214122 (37809356) + TDR1              DNA/TcMar-Tc1           738   1006   (230) 1325380  
  5550   13.8 10.7  5.2  chr18             13214125 13215410 (37808068) + DNA-5-5_DR        DNA/hAT                   1   1353     (0) 1325381  
  1325    8.9  4.0  0.4  chr18             13215411 13215635 (37807843) + TDR1              DNA/TcMar-Tc1          1004   1236     (0) 1325382  
   212   16.7  0.0  2.1  chr18             13215975 13216023 (37807455) C DNA7-N1_DR        DNA/Zisupton         (1081)   9336    9289 1325383  
   209   24.2  0.0  4.8  chr18             13215993 13216057 (37807421) C ENSPM-6_DR        DNA/CMC-EnSpm       (17733)  14883   14822 1325384 *
  9724    2.5  0.5  0.8  chr18             13216743 13217889 (37805589) C Harbinger3N_DR    DNA/PIF-Harbinger       (0)   1144       1 1325385  
   216   18.1  5.8  3.4  chr18             13218080 13218165 (37805313) C DNA8-28_DR        DNA/hAT              (3494)   3648    3561 1325386 *
   783   11.4  4.0  1.6  chr18             13218095 13218219 (37805259) C DNA8-10_DR        DNA/hAT-Ac           (1809)   2209    2082 1325387 *
  1220   20.6  4.2  4.0  chr18             13218109 13218241 (37805237) C hAT-N127_DR       DNA/hAT-Charlie      (3183)   7133    7000 1325388  
   869   21.5  9.1  2.6  chr18             13218242 13218528 (37804950) C ANGEL             DNA/Kolobok             (0)    309       5 1325389  
  1646    8.1 17.6  0.2  chr18             13218530 13218850 (37804628) C DNA15TA1_DR       DNA/TcMar-Tc1           (0)    442       1 1325390  
   205   13.2  2.6  2.6  chr18             13218860 13218898 (37804580) C BHIKHARI-5-I_DR   LTR/ERV1             (2780)   6878    6840 1325391  
   233   21.7  2.2  0.0  chr18             13218926 13218938 (37804540) + EnSpm-N44_DR      DNA/CMC-EnSpm          5407   5453  (3199) 1325392  
   248    9.1  0.0  0.0  chr18             13218939 13218971 (37804507) + DIRS-1F-LTR_DR    LTR/Ngaro               208    240   (445) 1325393  
   211    6.7  0.0  0.0  chr18             13218970 13218999 (37804479) + EnSpm-N13_DR      DNA/CMC-EnSpm          2010   2039 (20110) 1325394 *
  2176   17.6  6.3  0.2  chr18             13219430 13219874 (37803604) + HarbingerN7_DR    DNA/PIF-Harbinger         6    477     (1) 1325395  
   875   16.1  8.0  0.0  chr18             13219876 13220037 (37803441) + HATN8_DR          DNA/Zisupton             79    253     (2) 1325396  
   415   14.0  7.3  0.6  chr18             13221025 13221189 (37802289) C hAT-N107_DR       DNA/hAT-Ac            (356)    652     477 1325397 *
   629    5.5  0.1  1.0  chr18             13221078 13221209 (37802269) + EnSpm-N13_DR      DNA/CMC-EnSpm         17579  17694  (4455) 1325398  
   459   16.8  3.5  2.8  chr18             13221085 13221225 (37802253) C Helitron-N2_DR    RC/Helitron           (883)   1580    1439 1325399 *
   480   13.3  0.0  4.7  chr18             13221101 13221234 (37802244) C DNA6-6_DR         DNA                  (3418)   7863    7736 1325400 *
   501   18.0  2.0  0.7  chr18             13221190 13221200 (37802278) C Zisupton-6_DR     DNA/Zisupton        (12761)   9301    9203 1325401  
   582   24.9  2.1  5.3  chr18             13221231 13221463 (37802015) + EnSpm-N21_DR      DNA/CMC-EnSpm            44    269   (210) 1325402  
   346   26.0  2.6  1.3  chr18             13221235 13221250 (37802228) + DNA7-N1_DR        DNA/Zisupton           1184   1335  (9082) 1325403 *
   406   25.3  2.1  8.6  chr18             13221763 13221948 (37801530) C EnSpm-N21_DR      DNA/CMC-EnSpm           (8)    471     297 1325404  
   321   31.5  4.8  6.3  chr18             13221829 13222038 (37801440) + EnSpm-N21_DR      DNA/CMC-EnSpm            65    271   (208) 1325405 *
   782   12.8  2.8  2.3  chr18             13222107 13222282 (37801196) C EnSpm-N4B_DR      DNA/CMC-EnSpm?          (0)    220      44 1325406  
   428   22.5  2.3  0.8  chr18             13222432 13222561 (37800917) + EnSpm-N21_DR      DNA/CMC-EnSpm           133    264   (215) 1325407  
   309   14.1  1.6  0.0  chr18             13222890 13222953 (37800525) C hAT-N91_DR        DNA/hAT-Ac             (11)    344     280 1325408 *
   377    5.9  0.0  0.0  chr18             13222904 13222954 (37800524) + hAT-N91_DR        DNA/hAT-Ac               27     77   (278) 1325409 *
  1059   16.7  4.9  0.7  chr18             13222953 13223218 (37800260) + EnSpm-N5B_DR      DNA/CMC-EnSpm            45    321   (971) 1325410  
   340   11.2  0.0  6.9  chr18             13223188 13223264 (37800214) C DNA-6-N5B_DR      DNA                  (1048)   2475    2404 1325411 *
   480   12.2  0.0  0.0  chr18             13223201 13223298 (37800180) C Polinton-4N1_DR   DNA/Maverick         (5590)   4846    4749 1325412  
   416   14.8  2.7  1.8  chr18             13223202 13223311 (37800167) C hAT-N202_DR       DNA/hAT-Tip100       (1671)    214     104 1325413 *
   652   15.0 15.0  9.4  chr18             13223226 13223519 (37799959) C ENSPM-6_DR        DNA/CMC-EnSpm       (17691)  14925   14617 1325414  
  1189   18.2 11.9  3.4  chr18             13223595 13223980 (37799498) + hAT-N70_DR        DNA/hAT?                808   1225   (100) 1325415  
   500   11.0 20.1  1.3  chr18             13224046 13224179 (37799299) C hAT-N22C_DR       DNA/hAT-Ac           (1209)    170      11 1325416  
   202    8.5 10.2  3.9  chr18             13224261 13224309 (37799169) + Helitron-2_DR     RC/Helitron            6964   7015 (20397) 1325417  
  1769    7.9  3.0  0.0  chr18             13224791 13225057 (37798421) C L2-3_DRe          LINE/L2                 (3)   5065    4791 1325418  
   472   14.5  0.0  0.0  chr18             13225058 13225126 (37798352) C DNA-X-2B_DR       DNA                   (366)     73       5 1325419  
  4625    3.3  0.0  0.0  chr18             13225131 13225669 (37797809) C DNA21TA1_DR       DNA/TcMar-Tc1           (0)    539       1 1325420  
   875   11.2 15.2  6.6  chr18             13225675 13225884 (37797594) + hAT-N60_DR        DNA/hAT-Ac             1279   1505     (0) 1325421  
   916   12.4  5.9  0.6  chr18             13225885 13226050 (37797428) + ANGEL             DNA/Kolobok             135    309     (0) 1325422  
   338   18.7  6.0 14.4  chr18             13225920 13226069 (37797409) + DNA-N33_DR        DNA                     553    684  (1019) 1325423 *
   459   15.7  6.4  0.9  chr18             13226674 13226782 (37796696) C EnSpm-N21_DR      DNA/CMC-EnSpm         (115)    364     250 1325424 *
  2422   13.0  7.7  2.0  chr18             13226753 13227262 (37796216) C Helitron-N5B_DR   RC/Helitron          (1006)    641     139 1325425  
   376   18.1  5.7  4.9  chr18             13226783 13226795 (37796683) + CryptonV-N5_DR    DNA/Crypton-V          2815   2937 (21600) 1325426 *
  2737    6.1  0.0  2.5  chr18             13227282 13227653 (37795825) + HE2_DR            SINE/tRNA-V-RTE           1    363     (0) 1325427  
   328   24.3  6.5  6.5  chr18             13227491 13227675 (37795803) + CryptonV-N5_DR    DNA/Crypton-V          4849   4977 (19560) 1325428 *
   754   11.7  0.7  2.9  chr18             13227658 13227800 (37795678) C Helitron-N5B_DR   RC/Helitron          (1515)    132       1 1325429  
   261   23.5  2.3  1.1  chr18             13228056 13228141 (37795337) + Gypsy122-LTR_DR   LTR/Gypsy                16    102   (731) 1325430  
   256   18.3  4.2  0.0  chr18             13228080 13228150 (37795328) + Helitron-2_DR     RC/Helitron            5994   6067 (21345) 1325431 *
   342    7.8  0.0  0.0  chr18             13228088 13228151 (37795327) C EnSpm-N13_DR      DNA/CMC-EnSpm       (16111)   6038    5975 1325432  
   324    1.9  2.0  0.4  chr18             13228095 13228173 (37795305) + hAT-N131_DR       DNA/hAT-Ac              257    337  (1727) 1325433 *
   203   19.8  0.9  9.7  chr18             13228122 13228233 (37795245) + RTEX-2_DR         LINE/RTE-X             2857   2959   (301) 1325434 *
   254   18.3  1.0  4.3  chr18             13228151 13228174 (37795304) + IS3EU-4_DR        DNA/IS3EU             14085  14176   (853) 1325435  
   242   17.9 15.8  8.3  chr18             13228394 13228551 (37794927) C EnSpm-N21_DR      DNA/CMC-EnSpm           (0)    479     311 1325436  
   598    7.9  0.0  2.1  chr18             13228961 13229383 (37794095) + (TATAA)n          Simple_repeat             1    414     (0) 1325437  
   235   11.5  6.9  4.2  chr18             13229096 13229448 (37794030) + Polinton-1N1_DR   DNA/Maverick          14741  15040   (429) 1325438 *
   236   16.4  7.7  6.3  chr18             13230141 13230218 (37793260) C TDR8B             DNA/hAT-Ac            (259)    704     626 1325439  
   204   28.3  0.0  0.0  chr18             13230481 13230533 (37792945) + CR1-25_DR         LINE/L2                2745   2797   (308) 1325440  
  1011   16.0  4.7  9.6  chr18             13230536 13230558 (37792920) + EnSpm-N10_DR      DNA/CMC-EnSpm          4791   4964  (4344) 1325441  
  1175   13.9  2.4  8.2  chr18             13230559 13230856 (37792622) + REX1-1_DR         LINE/Rex-Babar         3296   3577    (13) 1325442  
  1011   16.0  4.7  9.6  chr18             13230857 13230873 (37792605) + EnSpm-N10_DR      DNA/CMC-EnSpm          4965   5113  (4195) 1325441  
   232   20.0  0.0  0.0  chr18             13230997 13231041 (37792437) C piggyBac-N19_DR   DNA/PiggyBac?         (103)     56      12 1325443  
   292   18.5  0.0  0.0  chr18             13231714 13231767 (37791711) + EnSpm-N27B_DR     DNA/CMC-EnSpm             4     57   (116) 1325444  
   207   16.4 21.8  0.0  chr18             13231775 13231829 (37791649) + EnSpm-N27B_DR     DNA/CMC-EnSpm           100    166     (7) 1325445 *
   289   18.7  7.0 12.3  chr18             13231805 13231932 (37791546) C CryptonV-1_DR     DNA/Crypton-V       (15148)   2725    2604 1325446 *
   712   16.7 14.9  0.0  chr18             13231823 13231996 (37791482) C ZFERV-2N2-I_DR    LTR/ERV1             (1507)   5940    5741 1325447 *
  2119    8.6 13.1  1.1  chr18             13231848 13232175 (37791303) C SINE2-4_DR        SINE/tRNA-V-RTE         (0)    371       5 1325448  
   362   20.0  1.2  2.5  chr18             13232115 13232196 (37791282) + DNA8-10_DR        DNA/hAT-Ac             2750   2830  (1188) 1325449 *
   231   14.6  0.0  0.0  chr18             13232189 13232229 (37791249) C hAT-N64B_DR       DNA/hAT-Ac           (1710)   2089    2049 1325450 *
  1482   13.7  2.8  4.5  chr18             13232196 13232486 (37790992) + CryptonV-N3_DR    DNA/Crypton-V           923   1208 (19455) 1325451  
   817   22.5  1.5  4.1  chr18             13232547 13232745 (37790733) C SINE2-1_DR        SINE/tRNA               (4)    194       1 1325452  
   678    0.0  0.0  0.0  chr18             13232773 13232849 (37790629) C L2-1_DR           LINE/L2                 (0)   4985    4909 1325453  
   255   22.9  2.8  1.4  chr18             13232862 13232932 (37790546) + CryptonV-N5_DR    DNA/Crypton-V          2998   3069 (21468) 1325454 *
  1055    8.6  4.0  0.0  chr18             13232871 13233021 (37790457) + TDR19C            DNA/hAT-Charlie         198    354    (42) 1325455  
   256    8.5  8.3  2.0  chr18             13233027 13233074 (37790404) C DNA-5-8B_DR       DNA/hAT-hAT5           (85)    342     292 1325456  
   933   14.0  6.0  2.9  chr18             13233097 13233295 (37790183) C DNA-5-8E_DR       DNA/hAT-hAT5          (277)    205       1 1325457  
  2724    8.8 11.4  0.6  chr18             13234219 13234701 (37788777) C TDR7              DNA                     (4)    537       3 1325458  
  1019   17.1 14.0  0.8  chr18             13234715 13234949 (37788529) + SINE2-5_DR        SINE/tRNA-V-RTE           1    266    (16) 1325459 *
  2402   13.2  8.2  2.1  chr18             13234817 13235458 (37788020) + Helitron-N2_DR    RC/Helitron            1047   1581   (882) 1325460  
   405   20.4  4.3  2.4  chr18             13235278 13235342 (37788136) + Zisupton-6_DR     DNA/Zisupton           9146   9300 (12816) 1325461 *
   483   10.8  1.3  0.6  chr18             13235343 13235353 (37788125) C ZFERV-2-I_DR      LTR/ERV1             (9676)    888     804 1325462  
   702   11.9  0.7  4.4  chr18             13235354 13235494 (37787984) C EnSpm-N25_DR      DNA/CMC-EnSpm        (3721)    965     830 1325463  
   461   13.8  2.1  6.0  chr18             13235357 13235548 (37787930) + EnSpm-N13_DR      DNA/CMC-EnSpm         17592  17776  (4373) 1325464 *
   265   20.6  1.8 10.7  chr18             13235361 13235583 (37787895) C Harbinger-2_DR    DNA/PIF-Harbinger    (1907)   2420    2216 1325465 *
   405   20.4  4.3  2.4  chr18             13235502 13235524 (37787954) + Zisupton-6_DR     DNA/Zisupton           9301   9360 (12756) 1325461  
   345   22.6  8.7  2.2  chr18             13236682 13236808 (37786670) + DNA-X-17_DR       DNA                    1010   1144  (1230) 1325466 *
   512   10.9  0.0  1.9  chr18             13236715 13236814 (37786664) + hAT-N126C_DR      DNA/hAT-Ac                1     94   (327) 1325467 *
  1922    7.4  2.6  1.0  chr18             13236792 13237094 (37786384) C REX1-1_DR         LINE/Rex-Babar          (0)   3590    3145 1325468  
   660    7.3  2.1  0.0  chr18             13237109 13237204 (37786274) + IS3EU-4_DR        DNA/IS3EU             11458  11555  (3474) 1325469  
   522   14.8  3.4  0.0  chr18             13237222 13237309 (37786169) + IS3EU-4_DR        DNA/IS3EU             11720  11810  (3219) 1325470  
  1315   10.2  0.0  1.0  chr18             13237312 13237510 (37785968) C Looper-N7_DR      DNA/Kolobok-T2        (818)    197       1 1325471  
   859   11.3  0.0  0.7  chr18             13239120 13239261 (37784217) + Helitron-N3B_DR   RC/Helitron            5133   5273  (1331) 1325472  
   553   16.4  9.8  5.5  chr18             13239125 13239137 (37784341) + ENSPM-6_DR        DNA/CMC-EnSpm         14012  14084 (18532) 1325473 *
   871    4.9  0.0  0.8  chr18             13239138 13239261 (37784217) + Mariner-N38_DR    DNA/TcMar-Tc1            28    150   (397) 1325474 *
  1095    9.1  0.8 22.7  chr18             13239261 13239615 (37783863) + Helitron-N3B_DR   RC/Helitron            2229   2480  (4124) 1325475  
   557   15.5  2.8  6.4  chr18             13239262 13239282 (37784196) + MuDR-2_DR         DNA/MULE-MuDR         15866  16005  (7928) 1325476 *
   553   16.4  9.8  5.5  chr18             13239283 13239298 (37784180) + ENSPM-6_DR        DNA/CMC-EnSpm         14085  14192 (18424) 1325473  
   522   24.6  6.3 12.1  chr18             13239299 13239586 (37783892) C Zisupton-6_DR     DNA/Zisupton        (12904)   9211    8774 1325477  
   438    2.9  0.0  2.0  chr18             13239495 13239598 (37783880) C DNA6-6_DR         DNA                  (3409)   7872    7771 1325478 *
  4773    1.9  0.0  0.0  chr18             13239589 13240127 (37783351) C L2-1_DR           LINE/L2                 (0)   4985    4447 1325479  
   373   12.0  1.6  3.1  chr18             13239599 13239623 (37783855) + Merlin-2_DR       DNA/Merlin             9524   9650  (4271) 1325480 *
   365   20.7  2.9  8.0  chr18             13240881 13240985 (37782493) + Harbinger-N19_DR  DNA/PIF-Harbinger       445    544    (79) 1325481  
   243   19.5 18.1  1.8  chr18             13241281 13241374 (37782104) C Tc1-1_DR          DNA/TcMar-Tc1         (137)   1488    1380 1325482  
   382   21.0  0.0  0.0  chr18             13241384 13241464 (37782014) C Kolobok-N3_DR     DNA/Kolobok-T2?         (0)    370     290 1325483  
   842   11.1  7.8  0.0  chr18             13241466 13241618 (37781860) C DNA9-4_DR         DNA                   (254)    165       1 1325484  
   591   14.0 16.7  0.0  chr18             13241619 13241729 (37781749) C Kolobok-N3_DR     DNA/Kolobok-T2?       (238)    132       3 1325483  
   368   21.9 16.0  7.9  chr18             13241730 13241915 (37781563) C Tc1-1_DR          DNA/TcMar-Tc1         (422)   1203    1004 1325482  
   215   15.2  8.7  0.0  chr18             13242066 13242111 (37781367) C Tc1-1_DR          DNA/TcMar-Tc1        (1536)     89      40 1325485  
   228   26.6  1.5  1.5  chr18             13242375 13242439 (37781039) C BEL-42_DRe-I      LTR/Pao              (4128)   2504    2440 1325486  
   493   21.0 27.4  0.8  chr18             13242601 13242797 (37780681) C Harbinger-N23_DR  DNA/PIF-Harbinger      (61)    376     128 1325487  
   450   12.9  9.4  2.9  chr18             13242862 13242989 (37780489) C I-3_DR            LINE/I                  (6)   5420    5285 1325488  
  5559    5.2 17.3  7.3  chr18             13242990 13243965 (37779513) + Kolobok-1N3_DR    DNA/Kolobok-T2            1   1067     (0) 1325489  
  1619   17.8  5.1  0.3  chr18             13243966 13244321 (37779157) C I-3_DR            LINE/I                (138)   5288    4916 1325488  
   473   21.2  0.9 17.4  chr18             13244320 13244547 (37778931) + EnSpm-8_DR        DNA/CMC-EnSpm          7690   7885  (1556) 1325490 *
  1274   14.8 10.8  0.4  chr18             13244349 13244599 (37778879) + ANGEL             DNA/Kolobok              33    309     (0) 1325491  
   227   18.4  7.2  5.7  chr18             13244600 13244625 (37778853) C Helitron-2_DR     RC/Helitron         (15289)  12123   12097 1325492  
   267   15.0  0.0  2.5  chr18             13244635 13244675 (37778803) + SINE3-1a          SINE/5S-Deu-L2           52     91   (479) 1325493 *
  1288   10.5  0.5  1.5  chr18             13244675 13244877 (37778601) + ENSPM-6_DR        DNA/CMC-EnSpm         22549  22749  (9867) 1325494  
  1840   11.2  8.9  1.5  chr18             13244878 13245193 (37778285) + SINE3-1a          SINE/5S-Deu-L2           84    422   (148) 1325493  
   219   16.2  0.0  0.0  chr18             13245281 13245317 (37778161) C IS3EU-1_DR        DNA/IS3EU            (8667)     37       1 1325495  
   315   12.1 13.0  3.6  chr18             13247338 13247414 (37776064) + EnSpm-N23_DR      DNA/CMC-EnSpm           555    638     (0) 1325496  
   961   11.6  0.0  2.7  chr18             13247428 13247578 (37775900) C Merlin-1_DR       DNA/Merlin           (6405)   4122    3976 1325497 *
  1120    3.8  0.0  0.0  chr18             13247448 13247579 (37775899) C SINE2-3_DR        SINE/tRNA-V-RTE         (5)    363     232 1325498  
   987   15.5  0.0  0.0  chr18             13247580 13247602 (37775876) C Penelope-5_DR     LINE/Penelope         (514)   2362    2208 1325499  
   331   23.3  8.3  3.4  chr18             13247867 13247922 (37775556) C CryptonV-N4_DR    DNA/Crypton-V        (4168)   9325    9149 1325500  
   413   18.0  5.3  1.7  chr18             13247923 13248035 (37775443) C Merlin-1_DR       DNA/Merlin           (1460)   9067    8951 1325501 *
   533   14.0  0.4  2.2  chr18             13247941 13248050 (37775428) C DNA8-10_DR        DNA/hAT-Ac           (1826)   2192    2100 1325502  
   419   17.8  9.3  2.7  chr18             13247944 13248082 (37775396) C hAT-N47B_DR       DNA/hAT-Tip100        (211)    777     630 1325503 *
  1000    6.8  0.8  0.8  chr18             13248197 13248329 (37775149) C SINE2-5_DR        SINE/tRNA-V-RTE         (0)    282     150 1325504  
   829   14.0  1.3  1.3  chr18             13248330 13248340 (37775138) + EnSpm-N11_DR      DNA/CMC-EnSpm          3363   3460  (1893) 1325505  
   289   27.2  4.0  2.6  chr18             13250454 13250604 (37772874) C Merlin-N1_DR      DNA/Merlin              (2)    367     215 1325506  
  1845   12.5  7.7  0.0  chr18             13250786 13251097 (37772381) + SINE2-4_DR        SINE/tRNA-V-RTE          36    371     (0) 1325507  
   680   16.0  7.6  0.0  chr18             13250970 13251113 (37772365) C Helitron-N4_DR    RC/Helitron           (568)    595     441 1325508 *
  1458   16.8  7.3  1.7  chr18             13251431 13251757 (37771721) C Kolobok-N3_DR     DNA/Kolobok-T2?         (0)    370      26 1325509  
   660   24.4  1.8  5.2  chr18             13251757 13251976 (37771502) + Kolobok-N3_DR     DNA/Kolobok-T2?          20    232   (138) 1325510 *
  1591   10.0 14.8  0.3  chr18             13251996 13252266 (37771212) + L2-5_DRe          LINE/L2                1915   2224     (3) 1325511  
   903   12.7 16.2 15.8  chr18             13252267 13252297 (37771181) C DNA8-25_DR        DNA                  (2624)   1295    1034 1325512  
   276   13.0 31.2  0.0  chr18             13252288 13252364 (37771114) + Kolobok-N3_DR     DNA/Kolobok-T2?         270    370     (0) 1325513 *
   458    7.8  0.0  0.0  chr18             13252479 13252542 (37770936) + DNA15TA1_DR       DNA/CMC-EnSpm           379    442     (0) 1325514  
   241   14.2 11.8  7.6  chr18             13252761 13252836 (37770642) C EnSpm-15_DR       DNA/CMC-EnSpm        (1808)   9646    9568 1325515  
   688   15.1  0.6  5.8  chr18             13253433 13253452 (37770026) C CryptonV-N4_DR    DNA/Crypton-V        (8380)   5113    5102 1325516  
  3552    8.6  1.8  1.5  chr18             13253453 13253996 (37769482) + Mariner-N38_DR    DNA/TcMar-Tc1             2    547     (0) 1325517  
   577   25.7  0.5  4.2  chr18             13253595 13253627 (37769851) C Kolobok-4_DR      DNA/Kolobok-T2       (3115)   3512    3325 1325518 *
   242   15.6  2.2  0.0  chr18             13253968 13254012 (37769466) + EnSpm-N13_DR      DNA/CMC-EnSpm          8144   8189 (13960) 1325519  
   230    9.4  0.0  0.0  chr18             13253995 13254026 (37769452) C TDR7              DNA                    (94)    447     416 1325520 *
   379   18.2  0.0  1.3  chr18             13254494 13254571 (37768907) C hAT-N177_DR       DNA/hAT-Tip100        (457)    513     437 1325521 *
   627   17.6  0.8  0.8  chr18             13254562 13254687 (37768791) + hAT-N177_DR       DNA/hAT-Tip100          467    592   (378) 1325522  
   211   13.9  0.0  0.0  chr18             13254684 13254719 (37768759) + ASAT_CY           Satellite               169    204    (58) 1325523 *
  4085    7.1  3.7  0.0  chr18             13256697 13257231 (37766247) + Harbinger-8N1_DR  DNA/PIF-Harbinger         1    555     (0) 1325524  
   221    9.7  0.0  0.0  chr18             13257205 13257235 (37766243) + EnSpm-N10_DR      DNA/CMC-EnSpm          2685   2715  (6593) 1325525 *
   348   14.0  0.0  0.0  chr18             13257233 13257282 (37766196) + Kolobok-N1_DR     DNA/Kolobok-T2?         393    442   (357) 1325526  
   235   25.0  0.0  1.6  chr18             13257290 13257354 (37766124) C Kolobok-N1_DR     DNA/Kolobok-T2?       (735)     64       1 1325527  
  1838   12.0  6.0  3.0  chr18             13257472 13257823 (37765655) C Kolobok-N1_DR     DNA/Kolobok-T2?       (422)    377      16 1325528  
  1761   13.7  7.7  1.4  chr18             13257952 13258300 (37765178) C Kolobok-N1_DR     DNA/Kolobok-T2?       (406)    393      23 1325529  
  3388   11.0  8.4  6.0  chr18             13259363 13260134 (37763344) + hAT-N177B_DR      DNA/hAT-Tip100            2    791   (173) 1325530  
   302   12.2  0.0  0.0  chr18             13260136 13260176 (37763302) + hAT-N177C_DR      DNA/hAT-Tip100          779    819   (913) 1325531  
   408   22.2  3.3  6.8  chr18             13260743 13260863 (37762615) + Gypsy120-LTR_DR   LTR/Gypsy                 8    124   (912) 1325532  
   289   20.0  9.5  0.0  chr18             13260781 13260875 (37762603) + Merlin-1_DR       DNA/Merlin             7436   7539  (2988) 1325533 *
   366    4.2  0.0  1.4  chr18             13260800 13260871 (37762607) C hAT-2n1_DR        DNA/hAT-Charlie       (102)   1108    1038 1325534  
  1115   15.7  1.8 11.7  chr18             13260880 13261160 (37762318) C CryptonV-N6_DR    DNA/Crypton-V          (18)    544     289 1325535  
   205   19.5  2.4  0.0  chr18             13261417 13261457 (37762021) + L1-116_DR         LINE/L1                 840    881  (2122) 1325536  
   277   17.8  2.4  4.9  chr18             13261986 13262068 (37761410) + Merlin-1_DR       DNA/Merlin             5139   5219  (5308) 1325537 *
   300    9.3  5.6  0.0  chr18             13262017 13262070 (37761408) C EnSpm-N13_DR      DNA/CMC-EnSpm       (14467)   7682    7626 1325538 *
  1524   15.1 15.3  4.2  chr18             13262025 13262079 (37761399) C Merlin-1_DR       DNA/Merlin           (5790)   4737    4410 1325539  
  1670   11.3 20.3  0.0  chr18             13262080 13262111 (37761367) C TDR17B            DNA/Sola-1            (778)    768     407 1325540  
  1711   11.9  7.4  0.0  chr18             13262112 13262380 (37761098) + SINE2-4_DR        SINE/tRNA-V-RTE          79    367     (4) 1325541  
   594   13.3  0.9  0.9  chr18             13262300 13262405 (37761073) + DNA2-16_DR        DNA                    8163   8268  (9783) 1325542 *
  1524   15.1 15.3  4.2  chr18             13262381 13262391 (37761087) C Merlin-1_DR       DNA/Merlin           (5790)   4409    4332 1325539  
   626   19.1  2.7 17.2  chr18             13262708 13262966 (37760512) + hAT-N133_DR       DNA/hAT-Ac              129    355   (268) 1325543  
   201   19.0  0.0  3.5  chr18             13263002 13263061 (37760417) C EnSpm-N22_DR      DNA/CMC-EnSpm         (894)    627     570 1325544  
   270   18.7  6.2  7.5  chr18             13263397 13263477 (37760001) + Harbinger-N31B_DR DNA/PIF-Harbinger       156    235   (446) 1325545  
   649   21.1  7.8  7.3  chr18             13263672 13263916 (37759562) + Kolobok-N11_DR    DNA/Kolobok-T2            1    246   (225) 1325546  
  3419   11.9 17.5  0.3  chr18             13264125 13264741 (37758737) + hAT-N45B_DR       DNA/hAT-Blackjack         1    723     (0) 1325547  
  1869   10.5  4.4  2.3  chr18             13265090 13265430 (37758048) + HATN12_DR         DNA/hAT-Ac                2    349   (230) 1325548  
   524   17.5  5.2  6.0  chr18             13265447 13265462 (37758016) C Helitron-2_DR     RC/Helitron         (21880)   5532    5400 1325549  
   768    5.5  4.2  7.0  chr18             13265463 13265580 (37757898) + HATN3B_DR         DNA/hAT-Tip100          865    979     (0) 1325550  
  3193   13.5  3.6  1.7  chr18             13266322 13266907 (37756571) C DNA4-1B_DR        DNA/Sola-2              (0)    614      18 1325551  
   392   20.4  3.4  1.1  chr18             13266954 13267042 (37756436) + MuDR-2_DR         DNA/MULE-MuDR         17467  17557  (6376) 1325552  
   339   28.0  1.4  9.6  chr18             13266968 13267113 (37756365) + DNA-TA-5_DR       DNA/TcMar-Tigger        410    544   (414) 1325553 *
   272   20.0  4.6  0.0  chr18             13267247 13267311 (37756167) C EnSpm-9_DR        DNA/CMC-EnSpm        (7547)   1073    1006 1325554  
   281   27.1  3.1 12.9  chr18             13267710 13267938 (37755540) C EnSpm-N47_DR      DNA/CMC-EnSpm?       (1973)   1044     836 1325555 *
   850   19.1  2.7  4.7  chr18             13267750 13267968 (37755510) C ANGEL             DNA/Kolobok            (58)    251      37 1325556  
   326   11.4 21.4  0.0  chr18             13267911 13267980 (37755498) C EnSpm-8_DR        DNA/CMC-EnSpm        (1657)   7784    7700 1325557 *
  1455   13.0 16.5  8.3  chr18             13268305 13268807 (37754671) + TDR7              DNA                       1    541     (0) 1325558  
   223    9.7  0.0  0.0  chr18             13268782 13268812 (37754666) C DNA-N46_DR        DNA                    (80)    457     427 1325559 *
   397   10.4  2.8  0.0  chr18             13269457 13269562 (37753916) + DNA-6-N2_DR       DNA                    4212   4320   (736) 1325560  
   234   15.2  2.0 12.5  chr18             13269490 13269639 (37753839) + CryptonV-N4_DR    DNA/Crypton-V          3962   4097  (9396) 1325561 *
   480   20.9  0.7  0.3  chr18             13269945 13270123 (37753355) + (CTA)n            Simple_repeat             1    178     (0) 1325562  
   331    7.8 11.7  2.5  chr18             13270021 13270050 (37753428) + DNA-1-7_DR        DNA/PIF-Harbinger       629    781   (652) 1325563 *
   357   10.0  0.0  8.9  chr18             13270051 13270160 (37753318) C DNA9-3_DR         DNA/MULE-MuDR?      (10331)   1048     948 1325564  
   293   11.2  0.0 14.7  chr18             13270057 13270181 (37753297) + DNA-6-N2_DR       DNA                    4201   4309   (747) 1325565 *
  1036   12.9  6.4  1.0  chr18             13271263 13271450 (37752028) + hAT-N137_DR       DNA/hAT-Ac             2509   2706   (865) 1325566 *
  1072    5.9  7.8  0.0  chr18             13271318 13271470 (37752008) C hAT-N167B_DR      DNA/hAT-Charlie       (192)   1381    1217 1325567  
   625   19.0  6.1  3.5  chr18             13271322 13271517 (37751961) + hAT-N29_DR        DNA/hAT-Tip100         1220   1420   (160) 1325568 *
   934   16.9  5.2  4.3  chr18             13271471 13271481 (37751997) C Merlin-1_DR       DNA/Merlin           (5990)   4442    4307 1325569  
  1898    9.2 16.9  2.1  chr18             13271951 13272317 (37751161) C Mariner-N31_DR    DNA/TcMar-Tc1           (7)    533     114 1325570  
   734   18.9  0.0  9.3  chr18             13273527 13273760 (37749718) + hAT-N21B_DR       DNA/hAT-Ac              708    921   (380) 1325571  
   275   23.1  6.1  1.4  chr18             13273646 13273760 (37749718) + DNA8-17_DR        DNA/hAT-Tip100          663    783  (1030) 1325572 *
  1458   11.1 29.4  0.9  chr18             13273761 13274178 (37749300) + piggyBac-N2_DR    DNA/PiggyBac              1    536     (0) 1325573  
  1469   18.0  3.1  1.2  chr18             13274179 13274505 (37748973) + Mariner-N38_DR    DNA/TcMar-Tc1           214    546     (1) 1325574  
  1388   20.7  3.7  2.1  chr18             13274506 13274553 (37748925) C Merlin-1_DR       DNA/Merlin           (8566)   1961    1581 1325575  
   234   17.6 15.2  4.3  chr18             13274607 13274621 (37748857) C DNA-N15_DR        DNA                   (267)    138     104 1325576  
   269   14.3 14.3  0.0  chr18             13274622 13274691 (37748787) + DNA-5-8_DR        DNA/hAT-hAT5            742    821   (659) 1325577  
   234   17.6 15.2  4.3  chr18             13274692 13274731 (37748747) C DNA-N15_DR        DNA                   (267)    103       1 1325576  
   274    7.5  0.0 11.8  chr18             13274862 13274937 (37748541) + DNA-6-N5B_DR      DNA                    2381   2448  (1075) 1325578 *
   500    5.7  0.0  0.0  chr18             13274872 13274959 (37748519) C ENSPM-6_DR        DNA/CMC-EnSpm       (18581)  14035   13948 1325579  
   431   11.7  0.0  2.7  chr18             13274873 13274986 (37748492) C Helitron-2_DR     RC/Helitron         (21289)   6123    6013 1325580 *
   656    2.5  0.0  0.0  chr18             13274893 13275053 (37748425) + (TG)n             Simple_repeat             2    162     (0) 1325581  
   497    7.6 15.2  0.5  chr18             13274903 13274942 (37748536) C DNA-N43_DR        DNA/TcMar-Fot1        (333)    721     530 1325582 *
   524    9.5  0.0  0.8  chr18             13274943 13275069 (37748409) C Zisupton-6_DR     DNA/Zisupton        (12630)   9486    9361 1325583  
   249   22.1  6.0  7.3  chr18             13275013 13275095 (37748383) + Zisupton-N1_DR    DNA/Zisupton           1417   1498  (1816) 1325584 *
   484   12.6  0.0  2.1  chr18             13275051 13275065 (37748413) + hAT-N127_DR       DNA/hAT-Charlie        5197   5209  (5107) 1325585  
  2346    8.5 16.8  0.5  chr18             13275066 13275563 (37747915) C TDR7              DNA                     (0)    541       1 1325586  
   255   25.7 10.7  2.1  chr18             13275979 13276006 (37747472) C DNA-8-22_DR       DNA/hAT-Ac            (335)   1099     958 1325587  
   338   22.3  9.7  0.0  chr18             13276007 13276109 (37747369) C Kolobok-4N1_DR    DNA/Kolobok-T2        (203)   1466    1354 1325588  
   701   14.8 36.9  0.5  chr18             13276111 13276403 (37747075) C DNA-N15_DR        DNA                     (0)    405       7 1325589  
   886    6.0  1.7  0.8  chr18             13276406 13276523 (37746955) C DNA-3-2B_DR       DNA/PIF-Harbinger     (713)    119       1 1325590  
  2220   11.4  0.6  0.0  chr18             13276552 13276866 (37746612) C Harbinger-4N1_DR  DNA/PIF-Harbinger     (699)    322       6 1325591  
  1668   15.6  4.4  1.8  chr18             13276940 13277259 (37746219) + Kolobok-N1_DR     DNA/Kolobok-T2?         414    741    (58) 1325592  
   443   12.8  9.5  1.0  chr18             13277749 13277843 (37745635) + ASAT_CY           Satellite                 7    109   (153) 1325593  
   204    8.8  9.5  4.0  chr18             13278023 13278117 (37745361) + DNA6-6_DR         DNA                    7309   7408  (3873) 1325594 *
   233    6.0  4.5  0.0  chr18             13278054 13278120 (37745358) + DNA9-N1_DR        DNA/MULE-NOF           3206   3275  (1741) 1325595 *
   327    6.1  0.0  0.0  chr18             13278069 13278117 (37745361) C EnSpm-6N1_DR      DNA/CMC-EnSpm        (7698)   1538    1490 1325596 *
  3730   10.1  2.8  0.9  chr18             13278077 13278622 (37744856) C Helitron-N3B_DR   RC/Helitron           (896)   5708    5088 1325597  
   201   16.2  0.0  0.0  chr18             13278118 13278129 (37745349) C DNA6-6_DR         DNA                  (3859)   7401    7355 1325598 *
   363    7.7  9.9  0.0  chr18             13278633 13278723 (37744755) + EnSpm-N48_DR      DNA/CMC-EnSpm          1625   1724  (1854) 1325599 *
   413   11.8  3.5  0.0  chr18             13278645 13278729 (37744749) C Gypsy123-I_DR     LTR/Gypsy            (4758)    656     569 1325600  
   568   26.3  0.5  4.3  chr18             13279246 13279436 (37744042) C Harbinger-N27_DR  DNA/PIF-Harbinger?     (18)    202      19 1325601  
   264   15.8  6.6 11.2  chr18             13279929 13279961 (37743517) + DNA2-7_DR         DNA                    4281   4308  (5342) 1325602  
   798   20.3 12.2  0.4  chr18             13279962 13280198 (37743280) C ANGEL             DNA/Kolobok             (0)    309      45 1325603  
   436   23.8  2.0  6.3  chr18             13280070 13280217 (37743261) C Dada-U1A_DR       DNA/Dada             (5177)   5802    5661 1325604 *
   322   10.7 16.1  0.0  chr18             13280460 13280515 (37742963) C DNA-TA-5_DR       DNA/TcMar-Tigger        (0)    958     894 1325605 *
  1144   14.4 12.7  0.4  chr18             13280515 13280758 (37742720) + DNA-TTAA-2_DR     DNA                     396    669     (0) 1325606  
   360   13.8 21.3  0.0  chr18             13281512 13281605 (37741873) C ASAT_CY           Satellite              (45)    217     104 1325607  
 30426    3.9  3.4  5.6  chr18             13281990 13286258 (37737220) + hAT-N53B_DR       DNA/hAT-Ac                1   4177     (0) 1325608  
  6451   17.1  5.0  5.3  chr18             13286667 13288183 (37735295) C ERV1-N3D-LTR_DR   LTR/ERV1                (0)   1519       8 1325609  
  8019    1.2  7.9  1.0  chr18             13288184 13289179 (37734299) + hAT-N165B_DR      DNA/hAT-Ac                1   1064     (0) 1325610  
   444   17.3  1.3  0.0  chr18             13289213 13289287 (37734191) C DNA-N37_DR        DNA                    (55)    612     537 1325611 *
  1342   14.3 10.6 11.6  chr18             13289287 13289643 (37733835) C DNA-N37_DR        DNA                   (313)    354       1 1325611  
   317   25.6  7.6  4.5  chr18             13290641 13290656 (37732822) + hAT-N134_DR       DNA/hAT?                714    746   (319) 1325612  
   318   21.9  0.0  4.6  chr18             13290657 13290668 (37732810) C Merlin-2_DR       DNA/Merlin           (6506)   7415    7408 1325613  
  1141   19.7  8.4  1.0  chr18             13290669 13290955 (37732523) + ANGEL             DNA/Kolobok               1    308     (1) 1325614  
   317   25.6  7.6  4.5  chr18             13290748 13290812 (37732666) + hAT-N134_DR       DNA/hAT?                747    890   (175) 1325612 *
   286   32.1  4.0  3.0  chr18             13290813 13290839 (37732639) C DNA8-20_DR        DNA/hAT             (11815)   8973    8773 1325615  
   219   29.7  1.9  1.9  chr18             13290865 13290967 (37732511) + DNA-N33_DR        DNA                     578    680  (1023) 1325616  
  1374   10.2  6.1  2.2  chr18             13291417 13291677 (37731801) C hAT-N50_DR        DNA/hAT-Ac             (75)    626     356 1325617 *
  2768    5.7  1.6  1.2  chr18             13291627 13292035 (37731443) C DNA6-6_DR         DNA                  (6723)   4558    4194 1325618  
  1817    7.1  4.4  0.7  chr18             13292037 13292332 (37731146) C hAT-N50_DR        DNA/hAT-Ac            (332)    369      63 1325617  
  1190   12.1 10.6  1.2  chr18             13292346 13292571 (37730907) + TDR24             DNA                      32    278   (166) 1325619  
   259   11.8 16.7  1.4  chr18             13293838 13293897 (37729581) C CryptonV-3_DR     DNA/Crypton-V       (15439)   8014    7946 1325620  
   283   22.9  0.0  5.1  chr18             13293901 13293983 (37729495) + DNA-6-N1_DR       DNA                       5     83   (625) 1325621 *
   417   12.3  1.5  0.0  chr18             13293925 13293989 (37729489) C DNA-6-N1_DR       DNA                   (126)    582     517 1325622 *
   979   12.4 14.1  0.0  chr18             13293989 13294173 (37729305) C DNA-6-N1_DR       DNA                   (293)    415     205 1325622  
   472   18.8 11.0  0.8  chr18             13294136 13294253 (37729225) + DNA-6-N1_DR       DNA                     579    708     (0) 1325623 *
   223   16.4  0.0  9.5  chr18             13294254 13294333 (37729145) C DNAX-16_DR        DNA                    (62)    361     289 1325624  
   202   18.1  0.0 15.7  chr18             13294341 13294399 (37729079) + DNA2-8_DR         DNA/CMC-EnSpm          3613   3663   (744) 1325625 *
   464    8.9  5.0  1.2  chr18             13294375 13294454 (37729024) + TDR16             DNA/Merlin               47    129   (184) 1325626  
   757   17.5 20.9  1.2  chr18             13294456 13294732 (37728746) C DNAX-16_DR        DNA                    (92)    331       1 1325627  
   605    6.2  0.0  0.0  chr18             13295521 13295600 (37727878) C TDR17             DNA/Sola-1              (1)    247     168 1325628  
  6888    3.5 22.0  2.0  chr18             13295603 13296706 (37726772) + hAT-N162_DR       DNA/hAT-Charlie           1   1336     (0) 1325629  
   612    9.6  9.6  0.0  chr18             13297044 13297147 (37726331) + DNA11TA1_DR       DNA/CMC-EnSpm            15    128    (75) 1325630  
  1063    7.3  9.7  2.4  chr18             13298499 13298694 (37724784) + EnSpm-N4_DR       DNA/CMC-EnSpm             1    210     (2) 1325631  
   555   14.7  4.2  0.0  chr18             13298869 13298963 (37724515) + hAT-N52_DR        DNA/hAT-Ac                1     99   (722) 1325632  
   379   15.7  0.0  0.0  chr18             13298953 13298963 (37724515) C DNA6-10_DR        DNA                  (3883)   2823    2813 1325633 *
  1447    7.3  4.2  0.0  chr18             13298964 13299154 (37724324) + TDR19             DNA/hAT-Charlie           1    199   (206) 1325634  
   293   19.5  1.2  6.4  chr18             13299023 13299034 (37724444) C EnSpm-N36B_DR     DNA/CMC-EnSpm        (1016)   2400    2323 1325635 *
   326    6.5 24.2  0.0  chr18             13299148 13299209 (37724269) + hAT-N52_DR        DNA/hAT-Ac               90    166   (655) 1325636  
   240   29.8  7.9  7.4  chr18             13299155 13299189 (37724289) C hAT-N127_DR       DNA/hAT-Charlie      (4310)   6004    5778 1325637 *
  4494    2.2 27.1  0.0  chr18             13299210 13299840 (37723638) + DNA25TWA2_DR      DNA                       1    802     (0) 1325638  
  1871   10.4 34.9  1.1  chr18             13299841 13300333 (37723145) + hAT-N52_DR        DNA/hAT-Ac              164    821     (0) 1325639  
   692   13.8  6.5  0.0  chr18             13301089 13301226 (37722252) + Merlin-N3_DR      DNA/Merlin              106    252     (3) 1325640  
   417   23.3  8.1  1.3  chr18             13301099 13301246 (37722232) + hAT-N133_DR       DNA/hAT-Ac              222    379   (244) 1325641 *
   272    7.1  2.4  0.0  chr18             13301658 13301699 (37721779) C EnSpm-N34_DR      DNA/CMC-EnSpm         (123)    967     925 1325642  
   208    0.0  0.0  0.0  chr18             13301696 13301720 (37721758) C hAT5-N2_DR        DNA/hAT-hAT5         (1424)   1161    1137 1325643 *
   204   22.5  5.4  4.0  chr18             13301765 13301775 (37721703) + EnSpm-N26_DR      DNA/CMC-EnSpm             1     38   (575) 1325644  
   219   15.8  0.0  7.8  chr18             13301776 13301830 (37721648) C EnSpm-N26B_DR     DNA/CMC-EnSpm          (19)    202     152 1325645 *
   221   25.1  7.4  3.5  chr18             13301811 13302000 (37721478) + EnSpm-N26B_DR     DNA/CMC-EnSpm             6    202    (19) 1325646 *
   646    9.6  8.0  1.4  chr18             13301881 13302017 (37721461) C EnSpm-N26B_DR     DNA/CMC-EnSpm          (68)    153       8 1325645  
   455   15.4  3.0  7.0  chr18             13301972 13302259 (37721219) + EnSpm-N26B_DR     DNA/CMC-EnSpm            91    213     (8) 1325647 *
   621   10.7  9.5  0.7  chr18             13302258 13302457 (37721021) + Helitron-N2_DR    RC/Helitron            1347   1565   (898) 1325648  
   371   14.1  2.2  0.0  chr18             13302327 13302461 (37721017) + DNA-8-29_DR       DNA/hAT-Tip100          829    966    (54) 1325649 *
   214   35.8  1.3  0.0  chr18             13302341 13302361 (37721117) + hAT-2n1_DR        DNA/hAT-Charlie         997   1084   (126) 1325650 *
   511   14.5  0.0  0.0  chr18             13302362 13302478 (37721000) C Merlin-1_DR       DNA/Merlin           (2359)   8168    8052 1325651  
   214   35.8  1.3  0.0  chr18             13302479 13302491 (37720987) + hAT-2n1_DR        DNA/hAT-Charlie        1085   1149    (61) 1325650  
   321    2.8  0.0  0.0  chr18             13303692 13303727 (37719751) + hAT-N126C_DR      DNA/hAT-Ac                1     36   (607) 1325652 *
  3141    8.7  6.9  6.5  chr18             13303722 13304284 (37719194) + hAT-N126C_DR      DNA/hAT-Ac               78    642     (1) 1325653  
   381   12.5  4.0  4.0  chr18             13304286 13304360 (37719118) C L2-1B_DR          LINE/L2                (12)    996     922 1325654  
   378   22.2  1.8  3.6  chr18             13304570 13304681 (37718797) + ASAT_CY           Satellite                45    154   (108) 1325655  
   218   26.3  2.1  8.3  chr18             13304582 13304722 (37718756) + DNA9-5_DR         DNA                    4259   4391   (536) 1325656 *
   395   20.6  1.0  2.0  chr18             13304869 13304967 (37718511) + Polinton-4_DR     DNA/Maverick          12599  12696  (7591) 1325657 *
   398   12.1  1.1  0.0  chr18             13304889 13304979 (37718499) C MOSAT_DR          Satellite             (889)   1198    1107 1325658 *
  1008   12.5  0.0  0.0  chr18             13304899 13305154 (37718324) + (TGGA)n           Simple_repeat             1    256     (0) 1325659  
   232   26.8  5.0  0.7  chr18             13305034 13305079 (37718399) + hAT-13_DR         DNA/hAT-Tip100         2417   2535   (267) 1325660 *
   242   29.4  0.0  0.0  chr18             13305080 13305164 (37718314) C MOSAT_DR          Satellite             (888)   1199    1115 1325661  
   307   30.5  0.0  0.0  chr18             13305762 13305843 (37717635) + Harbinger-4_DR    DNA/PIF-Harbinger        28    109  (3236) 1325662  
   389   17.6  1.9  1.9  chr18             13305921 13306024 (37717454) C Harbinger-4N1_DR  DNA/PIF-Harbinger     (310)    711     608 1325663  
   353   18.7 15.4  0.0  chr18             13306013 13306103 (37717375) C Harbinger-4N1_DR  DNA/PIF-Harbinger     (755)    266     162 1325663 *
   255   14.5  7.2 11.7  chr18             13306025 13306045 (37717433) + Harbinger-4_DR    DNA/PIF-Harbinger       317    436  (2909) 1325664 *
  2212    9.4  4.7  3.8  chr18             13306471 13306835 (37716643) + hAT-N51_DR        DNA/hAT-Ac                1    368     (0) 1325665  
   205   11.2  0.0  5.6  chr18             13306939 13306976 (37716502) + Rex1-58_DR        LINE/Rex-Babar         1261   1296  (1715) 1325666  
  4027    9.1  4.7  7.0  chr18             13307520 13308266 (37715212) + hAT-N60_DR        DNA/hAT-Ac                1    731   (774) 1325667  
   747   12.2  7.1  3.8  chr18             13308243 13308396 (37715082) C CryptonV-N1_DR    DNA/Crypton-V        (1922)   8129    7971 1325668 *
  2598    5.3  0.0  3.2  chr18             13308275 13308624 (37714854) C DNA6-6_DR         DNA                  (6750)   4531    4193 1325669  
   767   23.1  1.1 10.0  chr18             13308385 13308668 (37714810) C DNAX-25_DR        DNA/Zisupton         (1062)   2365    2105 1325670 *
  3968   11.4 12.3  1.5  chr18             13308626 13309338 (37714140) + hAT-N60_DR        DNA/hAT-Ac              717   1505     (0) 1325671  
   220   24.4  0.0  8.1  chr18             13309984 13310050 (37713428) + BHIKHARI-5-I_DR   LTR/ERV1               9225   9286   (372) 1325672  
   290   25.4 13.8  0.0  chr18             13310594 13310609 (37712869) + Mariner-N31_DR    DNA/TcMar-Tc1           332    479    (61) 1325673  
   338   23.0  7.9  0.8  chr18             13310610 13310723 (37712755) C DNA9-5_DR         DNA                   (652)   4275    4154 1325674  
   211   18.4  0.0  0.0  chr18             13310812 13310849 (37712629) C Gypsy147-I_DR     LTR/Gypsy            (3087)   3843    3806 1325675  
   326   17.9  0.0  0.0  chr18             13311021 13311076 (37712402) C CryptonV-N6_DR    DNA/Crypton-V         (476)     86      31 1325676  
   248   20.6  3.1  1.5  chr18             13311321 13311334 (37712144) C EnSpm-N49_DR      DNA/CMC-EnSpm        (1436)   2334    2272 1325677  
   251   14.6  4.2  0.0  chr18             13311335 13311382 (37712096) + EnSpm-N49B_DR     DNA/CMC-EnSpm          1524   1573   (977) 1325678 *
   323   14.0  0.0  0.0  chr18             13311341 13311390 (37712088) C CryptonV-1_DR     DNA/Crypton-V        (3267)  14606   14557 1325679  
   644   16.8  4.0  7.7  chr18             13311417 13311590 (37711888) C LINEX-1_DR        Retroposon            (369)    436     269 1325680  
   237   24.1  0.0  0.0  chr18             13311658 13311672 (37711806) C hAT-N202_DR       DNA/hAT-Tip100       (1357)    528     514 1325681  
  3105    6.5  9.8  0.7  chr18             13311673 13312171 (37711307) + Mariner-N38_DR    DNA/TcMar-Tc1             1    544     (3) 1325682  
   275   11.8  2.0  0.0  chr18             13312128 13312178 (37711300) C Zisupton-6_DR     DNA/Zisupton        (13125)   8991    8940 1325683 *
   212   20.4  0.0  0.0  chr18             13312145 13312188 (37711290) + hAT5-N2_DR        DNA/hAT-hAT5           1547   1590   (995) 1325684 *
   212   14.8  0.0  6.6  chr18             13312243 13312307 (37711171) + DNAX-23_DR        DNA                    6565   6625  (5176) 1325685  
  1505   15.2 10.9  4.1  chr18             13312409 13312730 (37710748) + DNA-N23_DR        DNA                       1    343    (55) 1325686 *
  1631    7.9  0.0  0.0  chr18             13312719 13312932 (37710546) C DNA2-16_DR        DNA                  (4005)  14046   13833 1325687  
  1261   11.9 11.7  0.4  chr18             13313648 13313882 (37709596) C DIRS-1G-LTR_DR    LTR/Ngaro               (0)    567     329 1325688 *
  2395    7.4  8.3  0.0  chr18             13313878 13314215 (37709263) + SINE2-3_DR        SINE/tRNA-V-RTE           1    366     (2) 1325689  
  1545   16.9  9.1  3.9  chr18             13313972 13314335 (37709143) C DNAX-23_DR        DNA                  (2082)   9719    9338 1325690 *
  1097   19.5  6.6  3.0  chr18             13314223 13314481 (37708997) C DIRS-1D-LTR_DR    LTR/Ngaro             (222)    379     112 1325691 *
   484   24.3  2.4 17.3  chr18             13314253 13314550 (37708928) C DNA9-3_DR         DNA/MULE-MuDR?       (1603)   9776    9517 1325692 *
   468    5.8  2.9  0.0  chr18             13314462 13314565 (37708913) C EnSpm-N40B_DR     DNA/CMC-EnSpm        (3211)   2296    2190 1325693 *
   691    5.1  0.0  0.0  chr18             13314473 13314570 (37708908) C Harbinger-N17_DR  DNA/PIF-Harbinger    (1250)    395     298 1325694  
   445   13.5  0.0  3.9  chr18             13314484 13314557 (37708921) + Dada-tL_DR        DNA/Dada               4724   4793  (5614) 1325695 *
  2527    2.9  2.5  1.3  chr18             13314558 13314871 (37708607) C DNA13TA1a_DR      DNA/TcMar-Tc1           (0)    318       1 1325696  
   669   14.8  4.7  0.8  chr18             13314872 13314983 (37708495) C DIRS-1D-LTR_DR    LTR/Ngaro             (450)    117       1 1325691 *
   699   13.2  0.9  1.7  chr18             13314871 13314986 (37708492) C MuDR-2_DR         DNA/MULE-MuDR        (9275)  14658   14544 1325697  
   321   26.0  0.2  0.2  chr18             13316273 13316369 (37707109) C CryptonV-N5_DR    DNA/Crypton-V       (19574)   4963    4885 1325698  
   215   19.2  9.4  8.1  chr18             13316309 13316393 (37707085) C DNA-X-3_DR        DNA                  (1039)    435     350 1325699 *
   860   13.7 12.3  0.0  chr18             13316637 13316782 (37706696) + Harbinger-4N1B_DR DNA/PIF-Harbinger         2    165   (998) 1325700 *
  1987    6.5  0.0  8.2  chr18             13316771 13317073 (37706405) C Merlin-2_DR       DNA/Merlin           (7133)   6788    6509 1325701  
   352    8.7  0.0  0.0  chr18             13317075 13317120 (37706358) + Harbinger-4N1_DR  DNA/PIF-Harbinger       156    201   (820) 1325702  
  2348    9.3  3.1  1.1  chr18             13317121 13317469 (37706009) C DNA8-8_DR         DNA/hAT-Charlie         (0)   1207     852 1325703  
  3003    9.7  5.2  0.4  chr18             13317470 13317913 (37705565) + Harbinger-4N1_DR  DNA/PIF-Harbinger       546   1010    (11) 1325704  
   602   13.5 15.7  0.7  chr18             13318015 13318148 (37705330) C ANGEL             DNA/Kolobok             (1)    308     155 1325705  
   405   21.0  8.6  9.0  chr18             13318020 13318286 (37705192) C EnSpm-8_DR        DNA/CMC-EnSpm        (1495)   7946    7681 1325706 *
   237   24.2  1.6  0.0  chr18             13318239 13318300 (37705178) + IS3EU-4_DR        DNA/IS3EU              4537   4599 (10430) 1325707 *
   229    9.8  9.8  0.0  chr18             13321114 13321154 (37702324) C DNA7-N1_DR        DNA/Zisupton         (2154)   8263    8219 1325708  
   209   12.8  7.7  0.0  chr18             13321133 13321171 (37702307) C ANGEL             DNA/Kolobok            (76)    233     192 1325709 *
  3881    6.4  0.8  0.0  chr18             13321445 13321943 (37701535) C TDR2              DNA/TcMar-Tc1           (0)    937     435 1325710  
   300   12.9  8.1  0.0  chr18             13323034 13323095 (37700383) C DNA2-16_DR        DNA                  (4525)  13526   13460 1325711  
  1212    8.6 11.3  0.0  chr18             13323114 13323299 (37700179) C TDR19             DNA/hAT-Charlie         (1)    404     198 1325712  
   280   10.9  4.3  0.0  chr18             13323368 13323413 (37700065) + Tc1-7_DR          DNA/TcMar-Tc1            40     87  (1559) 1325713 *
  1903    9.8  0.7  1.1  chr18             13323402 13323679 (37699799) C Tc1-7_DR          DNA/TcMar-Tc1        (1369)    277       1 1325714  
  1389   15.3  0.0  1.2  chr18             13323686 13323929 (37699549) + TDR12             DNA                       1    241     (1) 1325715  
   599   17.7  0.0  5.6  chr18             13323935 13324066 (37699412) + Harbinger-2_DR    DNA/PIF-Harbinger      2294   2418  (1909) 1325716  
   448    6.0  0.8  2.5  chr18             13323961 13324080 (37699398) C DNA6-6_DR         DNA                  (3403)   7878    7761 1325717 *
   452    2.0  0.0  2.9  chr18             13323976 13324080 (37699398) + EnSpm-N42_DR      DNA/CMC-EnSpm           717    818   (434) 1325718  
   319   20.4  0.0  9.7  chr18             13324081 13324111 (37699367) C DNA7-N1_DR        DNA/Zisupton         (1104)   9313    9190 1325719  
   279   14.6  9.1  0.0  chr18             13326829 13326883 (37696595) + MuDR-N2_DR        DNA/MULE-MuDR            25     84   (239) 1325720  
   415    9.0  2.2  0.0  chr18             13327342 13327430 (37696048) + Harbinger3_DR     DNA/PIF-Harbinger      2025   2115  (1484) 1325721 *
   665    4.4  0.0  1.8  chr18             13327361 13327475 (37696003) + (TCTA)n           Simple_repeat             1    113     (0) 1325722  
   218   17.9  7.6  1.2  chr18             13327426 13327504 (37695974) C EnSpm-N48_DR      DNA/CMC-EnSpm        (1622)   1956    1873 1325723 *
   226   25.4  0.0  0.0  chr18             13327647 13327701 (37695777) + L1-114_DR         LINE/L1                2795   2849    (50) 1325724  
  1143   16.1 34.1  1.9  chr18             13327968 13328319 (37695159) + L1-69_DR          LINE/L1                5441   5904   (117) 1325725  
  3311    8.9 32.0  1.4  chr18             13328370 13329044 (37694434) C TDR2              DNA/TcMar-Tc1          (56)    881       3 1325726  
   365   19.7  0.0  0.0  chr18             13329533 13329603 (37693875) + MuDR-2_DR         DNA/MULE-MuDR         16292  16362  (7571) 1325727 *
   745    9.5  0.0  0.0  chr18             13329602 13329717 (37693761) + DNA-5-8B_DR       DNA/hAT-hAT5             30    145   (282) 1325728  
   204   25.8  0.0  5.4  chr18             13329962 13330039 (37693439) C EnSpm-N13_DR      DNA/CMC-EnSpm        (8545)  13604   13531 1325729  
  1027   16.5  1.4  1.0  chr18             13330537 13330744 (37692734) C DIRS-1-LTR_DR     LTR/Ngaro             (346)    276      68 1325730  
   407   17.3  3.0  1.0  chr18             13330845 13330943 (37692535) + Gypsy152B-LTR_DR  LTR/Gypsy               782    882    (41) 1325731  
   779   21.5  2.9  6.1  chr18             13331432 13331669 (37691809) C hAT-N133_DR       DNA/hAT-Ac            (277)    346     116 1325732  
   570   15.2  4.1  4.1  chr18             13331921 13332043 (37691435) + hAT-N108_DR       DNA/hAT-Ac                1    123   (453) 1325733  
   456   17.3  7.2  3.8  chr18             13332152 13332340 (37691138) C L1-49_DR          LINE/L1               (166)   5609    5409 1325734  
   329    7.5  0.0 11.1  chr18             13332472 13332531 (37690947) + hAT-N108_DR       DNA/hAT-Ac              386    439   (137) 1325735  
  2146   16.4 13.1  4.0  chr18             13332534 13333205 (37690273) C hAT-N171_DR       DNA/hAT-hAT5            (1)    761      31 1325736  
   492   13.7  6.5  5.6  chr18             13333210 13333230 (37690248) + Helitron-N3_DR    RC/Helitron            1522   1646  (1370) 1325737  
   508    7.8 19.4  0.0  chr18             13333231 13333333 (37690145) + Mariner-N38_DR    DNA/TcMar-Tc1             1    123   (424) 1325738  
   210   12.9 16.1  0.0  chr18             13333298 13333359 (37690119) + CryptonV-3_DR     DNA/Crypton-V           977   1048 (22405) 1325739 *
  1012   12.1  6.1  3.6  chr18             13333310 13333523 (37689955) + Helitron-N3B_DR   RC/Helitron            5475   5693   (911) 1325740  
   286   11.9  5.8  2.8  chr18             13333507 13333575 (37689903) + hAT-N108_DR       DNA/hAT-Ac              505    575     (1) 1325741 *
  1456   19.8 16.2  9.5  chr18             13334500 13334897 (37688581) C TDR8              DNA/PIF-Harbinger     (384)    771     151 1325742  
  2033    1.3  0.0  0.0  chr18             13334898 13335131 (37688347) C DNA-8-10_DR       DNA                     (0)    234       1 1325743  
  1456   19.8 16.2  9.5  chr18             13335132 13335225 (37688253) C TDR8              DNA/PIF-Harbinger     (384)    150       1 1325742  
   263    5.4  2.7  0.0  chr18             13335195 13335231 (37688247) + TDR8B             DNA/hAT-Ac              796    833   (130) 1325744 *
  1003   16.8 13.8  3.7  chr18             13335539 13335785 (37687693) C DNA25TWA2_DR      DNA                     (0)    802     532 1325745  
   442   14.1  0.0  0.0  chr18             13335820 13335883 (37687595) C DNA25TWA2_DR      DNA                   (738)     64       1 1325745  
   223   12.6  0.0  7.5  chr18             13336226 13336268 (37687210) + DIRS-N1_DR        LTR/Ngaro              3079   3118  (3514) 1325746  
   238   20.2  6.6  6.6  chr18             13337109 13337214 (37686264) + ANGEL             DNA/Kolobok             199    304     (5) 1325747  
   261   18.3 25.6  0.0  chr18             13337523 13337604 (37685874) + ANGEL             DNA/Kolobok             207    309     (0) 1325748  
   683   12.7  0.6  7.9  chr18             13339964 13340126 (37683352) C DNA-5-8C_DR       DNA/hAT-hAT5           (26)    665     514 1325749  
   548   11.8  4.4  2.6  chr18             13340141 13340253 (37683225) + DNA-TA-2_DR       DNA/CMC-EnSpm             7    121    (75) 1325750  
   393   12.8  1.4  3.9  chr18             13340169 13340222 (37683256) C EnSpm-N42B_DR     DNA/CMC-EnSpm        (2800)   1504    1406 1325751 *
   425    8.7  2.9  0.0  chr18             13340223 13340326 (37683152) + CryptonV-N5_DR    DNA/Crypton-V          9134   9240 (15297) 1325752 *
   455    5.4  0.0  1.1  chr18             13340234 13340327 (37683151) + EnSpm-N33_DR      DNA/CMC-EnSpm           262    354  (1903) 1325753  
   342    5.0  0.0  2.0  chr18             13340249 13340350 (37683128) + DNA8-10_DR        DNA/hAT-Ac             1612   1711  (2307) 1325754 *
   413    8.5  3.8  0.0  chr18             13340328 13340338 (37683140) C P-1_DR            DNA/P                (2589)   7378    7270 1325755  
   393   12.8  1.4  3.9  chr18             13340351 13340376 (37683102) C EnSpm-N42B_DR     DNA/CMC-EnSpm        (2800)   1405    1355 1325751  
  1320   19.2  2.6 10.5  chr18             13340654 13341032 (37682446) C hAT-N51_DR        DNA/hAT-Ac              (1)    367      16 1325756  
   906    9.5  2.6  3.3  chr18             13341884 13342036 (37681442) C SINE2-1B_DR       SINE/tRNA               (8)    190      39 1325757  
  2995    8.4  9.4  0.0  chr18             13342219 13342705 (37680773) C DNA-5-3_DR        DNA/hAT-hAT5            (0)    533       1 1325758  
  5096    9.1  0.9  0.5  chr18             13342792 13343535 (37679943) C L2-6_DRe          LINE/L2                 (5)   2336    1590 1325759  
   311   29.0  4.0  0.0  chr18             13343511 13343610 (37679868) C Polinton-4_DR     DNA/Maverick         (3081)  17206   17103 1325760 *
   292   21.3  1.0  3.2  chr18             13343528 13343624 (37679854) C L1-53_DR          LINE/L1              (4749)   1697    1603 1325761 *
   295   21.5  1.2  3.8  chr18             13343543 13343624 (37679854) + Polinton-1_DR     DNA/Maverick          17114  17193  (1292) 1325762  
   272   28.4  0.0  7.6  chr18             13343625 13343635 (37679843) + ENSPM-6_DR        DNA/CMC-EnSpm         13948  14033 (18583) 1325763  
  9531    5.2  1.1  0.1  chr18             13343636 13344829 (37678649) C Harbinger-4N1C_DR DNA/PIF-Harbinger       (0)   1206       1 1325764  
   453    9.7 21.7  1.0  chr18             13345405 13345487 (37677991) + DNA-5-1_DR        DNA/hAT?                  1    100   (639) 1325765  
   369   14.7 24.0  0.8  chr18             13345488 13345500 (37677978) + hAT-N202_DR       DNA/hAT-Tip100            1    118  (1767) 1325766  
  1542   19.3 12.5  0.0  chr18             13345591 13345973 (37677505) + DNA-5-1_DR        DNA/hAT?                300    730     (9) 1325767  
   317   21.2  1.2  0.0  chr18             13345969 13346048 (37677430) C EnSpm-N2_DR       DNA/CMC-EnSpm         (840)   3175    3095 1325768 *
  2353   15.3  0.5 27.2  chr18             13345980 13346009 (37677469) C Helitron-N3B_DR   RC/Helitron           (905)   5699    5524 1325769  
  2597    7.6  0.7 31.9  chr18             13346010 13346682 (37676796) C Mariner-N38_DR    DNA/TcMar-Tc1           (0)    547      34 1325770  
   411   25.4  4.2  5.0  chr18             13346634 13346752 (37676726) + EnSpm-N2_DR       DNA/CMC-EnSpm          3071   3243   (772) 1325771 *
  2353   15.3  0.5 27.2  chr18             13346683 13346752 (37676726) C Helitron-N3B_DR   RC/Helitron           (905)   5523    5089 1325769  
   482   10.3  1.3  0.0  chr18             13346753 13346830 (37676648) C TDR20             DNA/Merlin            (159)     80       2 1325772  
   411   25.4  4.2  5.0  chr18             13346831 13346873 (37676605) + EnSpm-N2_DR       DNA/CMC-EnSpm          3244   3308   (707) 1325771  
  4575    9.1  4.7  2.8  chr18             13347966 13348669 (37674809) C DNA-1-11_DR       DNA                     (0)    724       8 1325773  
   256    7.5  0.0  5.0  chr18             13348637 13348678 (37674800) + LOOPERN1_DR       DNA/Kolobok-T2         1007   1046   (188) 1325774 *
   285   30.5  7.0  1.3  chr18             13348817 13348959 (37674519) + Kolobok-N10_DR    DNA/Kolobok              84    234   (409) 1325775  
  4583   11.4 17.5  0.7  chr18             13348962 13349782 (37673696) + DNA-TA-5_DR       DNA/TcMar-Tigger          1    958     (0) 1325776  
   318   22.6  0.0 13.3  chr18             13349769 13349790 (37673688) + CryptonV-N5_DR    DNA/Crypton-V          2994   3003 (21534) 1325777 *
  1434    8.6  0.0  6.6  chr18             13349791 13350001 (37673477) + TDR19             DNA/hAT-Charlie           2    199   (206) 1325778  
   318   25.4  0.0  5.5  chr18             13349919 13350014 (37673464) + ENSPM-6_DR        DNA/CMC-EnSpm         19582  19672 (12944) 1325779 *
  1301   17.7  7.8  8.2  chr18             13350046 13350524 (37672954) C DNA-5-8E_DR       DNA/hAT-hAT5            (1)    469       1 1325780  
   200   19.3  3.3  5.1  chr18             13350895 13350954 (37672524) + Gypsy61-I_DR      LTR/Gypsy              2951   3009  (3861) 1325781  
   280   24.6  4.3  6.1  chr18             13351335 13351451 (37672027) C Mariner-N31_DR    DNA/TcMar-Tc1           (0)    540     426 1325782 *
   285    9.0  1.8 14.7  chr18             13351422 13351590 (37671888) + DNA6-6_DR         DNA                    7713   7862  (3419) 1325783 *
   405   10.7  7.4  2.4  chr18             13351469 13351494 (37671984) + EnSpm-N42_DR      DNA/CMC-EnSpm           678    770   (482) 1325784  
   420    8.2  0.9  0.9  chr18             13351495 13351605 (37671873) C DNA-2-32_DR       DNA/CMC-EnSpm?       (3191)   5591    5481 1325785 *
   476   11.0  0.0  3.7  chr18             13351511 13351595 (37671883) C hAT-2_DR          DNA/hAT-Charlie       (112)   2424    2343 1325786  
   431   10.7  4.5  0.7  chr18             13351515 13351646 (37671832) + CryptonV-3_DR     DNA/Crypton-V           421    557 (22896) 1325787 *
   453    7.9  1.0  0.0  chr18             13351596 13351611 (37671867) + Kolobok-3_DR      DNA/Kolobok-T2         2468   2569  (3397) 1325788  
   405   10.7  7.4  2.4  chr18             13351612 13351630 (37671848) + EnSpm-N42_DR      DNA/CMC-EnSpm           771    847   (405) 1325784  
  2201   15.0  7.1  0.4  chr18             13351745 13352166 (37671312) + L1-9_DR           LINE/L1                 668   1117    (14) 1325789  
   237   16.9  1.9 16.1  chr18             13352234 13352339 (37671139) + ASAT_CY           Satellite               170    262     (0) 1325790  
  2612   14.7  4.8  1.2  chr18             13352640 13353197 (37670281) + HATN12_DR         DNA/hAT-Ac                1    578     (1) 1325791  
   205   21.2  0.0  5.8  chr18             13354038 13354092 (37669386) + RTEX-2_DR         LINE/RTE-X             2854   2905   (355) 1325792  
   483   15.9  0.0  2.9  chr18             13354438 13354520 (37668958) + HATN10B_DR        DNA/hAT-Ac                1     76   (379) 1325793  
  2672    4.0  0.0  0.0  chr18             13354521 13354841 (37668637) + DNA8-4B_DR        DNA/hAT-Charlie           1    321     (0) 1325794  
   239   16.7  6.9  8.4  chr18             13354842 13354895 (37668583) + HATN10B_DR        DNA/hAT-Ac               70    122   (486) 1325795  
  2462    8.4  3.0  1.6  chr18             13354907 13355269 (37668209) + SINE2-4_DR        SINE/tRNA-V-RTE           1    368     (3) 1325796  
   704   14.9  3.7  4.4  chr18             13355134 13355294 (37668184) + CryptonV-N1_DR    DNA/Crypton-V          7984   8143  (1908) 1325797 *
  1019   15.4  3.3  2.8  chr18             13355265 13355477 (37668001) + HATN10B_DR        DNA/hAT-Ac              395    608     (0) 1325798  
  1985   10.6  9.1  0.5  chr18             13355842 13356183 (37667295) C TZF28B            DNA/TcMar-Tc1        (1186)    428      58 1325799  
   317   17.9  6.4 13.6  chr18             13356168 13356277 (37667201) + HarbingerN7_DR    DNA/PIF-Harbinger       369    471     (7) 1325800 *
   388   17.8  0.0  0.2  chr18             13356260 13356341 (37667137) C DNA11TA1B_DR      DNA/CMC-EnSpm         (122)     81       1 1325801  
   532   21.4  0.6  4.6  chr18             13356713 13356763 (37666715) C SAT-26_DR         Satellite            (2447)   1436    1288 1325802  
   710    6.8  0.0  1.0  chr18             13356764 13356867 (37666611) + Merlin-N3_DR      DNA/Merlin               36    138   (117) 1325803  
  1185    8.1  8.0  1.6  chr18             13356882 13357056 (37666422) + hAT-N66B_DR       DNA/hAT-Charlie           1    186     (9) 1325804  
   388   13.2 13.2  0.0  chr18             13357062 13357144 (37666334) + Merlin-N3_DR      DNA/Merlin              159    252     (3) 1325805  
   399   19.3  0.0  1.1  chr18             13358120 13358208 (37665270) + hAT-N142B_DR      DNA/hAT?                699    786  (1214) 1325806 *
  2550   10.3  0.5  1.1  chr18             13358135 13358505 (37664973) C hAT-N137_DR       DNA/hAT-Ac            (866)   2705    2337 1325807  
   559   17.9  0.7  3.7  chr18             13358383 13358521 (37664957) C DNA2-16_DR        DNA                  (9891)   8160    8026 1325808 *
   215   19.3  5.3  8.2  chr18             13358679 13358719 (37664759) + DNA8-25_DR        DNA                     816    853  (3114) 1325809  
  3849   10.7 17.9  0.5  chr18             13358720 13359464 (37664014) C TC1DR2            DNA/TcMar-Tc1           (1)    875       2 1325810  
   250   17.9 10.7  0.0  chr18             13359491 13359546 (37663932) + Kolobok-N11_DR    DNA/Kolobok-T2          121    182   (289) 1325811  
   848   13.2 12.6  4.5  chr18             13360247 13360453 (37663025) C hAT-N21B_DR       DNA/hAT-Ac            (188)   1113     891 1325812  
   247   21.0 11.3  4.1  chr18             13360777 13360794 (37662684) C Helitron-N3_DR    RC/Helitron           (988)   2028    1859 1325813  
   393   20.0  2.8  4.3  chr18             13360795 13360818 (37662660) C hAT-N198_DR       DNA/hAT-Charlie       (227)   1172    1034 1325814  
   417   15.5  2.6  6.2  chr18             13360819 13360935 (37662543) C hAT-N21B_DR       DNA/hAT-Ac            (174)   1127    1015 1325815  
   214    0.0  0.0  0.0  chr18             13360934 13360958 (37662520) + Mariner-6_DR      DNA/TcMar-Tc1           262    286  (1343) 1325816 *
   686   17.9 20.1  3.1  chr18             13360961 13361288 (37662190) C hAT-N135_DR       DNA/hAT-Charlie         (0)    542     161 1325817  
   792   14.8 19.9  0.5  chr18             13361297 13361472 (37662006) C hAT-N152_DR       DNA/hAT-Blackjack     (120)    210       1 1325818  
  2404   13.4  0.2  6.0  chr18             13361473 13361796 (37661682) + Kolobok-N2A_DR    DNA/Kolobok-T2         1051   1350     (5) 1325819  
   715    8.8 18.1  1.1  chr18             13361789 13361937 (37661541) + Merlin-1_DR       DNA/Merlin             2477   2650  (7877) 1325820 *
  1053   10.1 10.4  8.3  chr18             13361809 13362057 (37661421) + hAT-N145_DR       DNA/hAT-Ac             1141   1394   (197) 1325821  
   697   13.2 14.9  0.5  chr18             13361938 13361956 (37661522) + Mariner-N38_DR    DNA/TcMar-Tc1           271    462    (85) 1325822 *
   339   18.1  3.0  3.0  chr18             13361943 13362073 (37661405) C Harbinger-2_DR    DNA/PIF-Harbinger    (1875)   2452    2322 1325823 *
   603   13.1 16.8  3.7  chr18             13361957 13361978 (37661500) + DNAX-25B_DR       DNA/Zisupton           1469   1682  (1856) 1325824  
   483   12.1  0.0  0.8  chr18             13361959 13362083 (37661395) + DNA6-6_DR         DNA                    7766   7889  (3392) 1325825 *
   361   16.6  0.7  3.7  chr18             13361969 13361990 (37661488) C hAT-N21_DR        DNA/hAT-Charlie       (102)   1744    1700 1325826 *
   516    5.3  0.0  1.3  chr18             13361991 13362066 (37661412) C Zisupton-3_DR     DNA/Zisupton          (772)   7183    7109 1325827  
   361   16.6  0.7  3.7  chr18             13362067 13362106 (37661372) C hAT-N21_DR        DNA/hAT-Charlie       (102)   1699    1611 1325826  
   914   16.4 10.4  2.2  chr18             13362147 13362395 (37661083) C BEL-55_DRe-LTR    LTR/Pao                 (0)    813     545 1325828  
   223   11.8  0.0  0.0  chr18             13362396 13362429 (37661049) C BEL-55_DRe-LTR    LTR/Pao               (779)     34       1 1325828  
  2653    7.3  2.2  0.6  chr18             13362671 13363028 (37660450) + SINE2-3_DR        SINE/tRNA-V-RTE           5    368     (0) 1325829  
   297   20.6  0.0  6.4  chr18             13362955 13363037 (37660441) + DNA-X-3_DR        DNA                     394    471  (1003) 1325830 *
  2007    9.1 11.9  1.1  chr18             13363060 13363380 (37660098) C L2-5_DRe          LINE/L2                (16)   2211    1865 1325831  
   609   22.9  0.0  2.0  chr18             13364688 13364892 (37658586) C Mariner-N38_DR    DNA/TcMar-Tc1           (0)    547     347 1325832 *
  1734    8.8  5.0  0.0  chr18             13364892 13365131 (37658347) C TC1DR3            DNA/TcMar-Tc1         (173)   1052     801 1325833  
   586   10.8  0.0  0.0  chr18             13365119 13365201 (37658277) C TC1DR3            DNA/TcMar-Tc1         (727)    498     416 1325833 *
   519   11.5  1.3  5.8  chr18             13365178 13365209 (37658269) + CryptonV-3_DR     DNA/Crypton-V           381    447 (23006) 1325834 *
   731    3.8  0.0  2.9  chr18             13365210 13365317 (37658161) + Mariner-N5C_DR    DNA/TcMar              1404   1508  (6413) 1325835  
   612    8.4  0.0 10.2  chr18             13365214 13365232 (37658246) C hAT-N68_DR        DNA/hAT-Ac             (66)   2966    2959 1325836 *
  6227    9.8  2.1 13.9  chr18             13365233 13366612 (37656866) + HATN5_DR          DNA/hAT-Ac                1   1156     (0) 1325837  
   519   11.5  1.3  5.8  chr18             13365318 13365343 (37658135) + CryptonV-3_DR     DNA/Crypton-V           448    507 (22946) 1325834 *
   507   10.6  3.7  1.5  chr18             13365333 13365345 (37658133) + Dada-U6_DR        DNA/Dada                777    911  (8052) 1325838 *
   344   12.2  1.2  1.2  chr18             13366582 13366664 (37656814) C DNA7-N1_DR        DNA/Zisupton         (9113)   1304    1222 1325839 *
   374   13.1  7.9  6.0  chr18             13366598 13366711 (37656767) + hAT-N68_DR        DNA/hAT-Ac             2859   2974    (58) 1325840  
   308   14.2  0.8  9.6  chr18             13366613 13366737 (37656741) + EnSpm-N42B_DR     DNA/CMC-EnSpm          1376   1490  (2814) 1325841 *
  1059   23.2  7.0  2.5  chr18             13367916 13367968 (37655510) + Merlin-1_DR       DNA/Merlin             8631   8990  (1537) 1325842  
  1595   11.4 11.0  1.2  chr18             13367969 13368260 (37655218) + HE1_DR1           SINE/tRNA-V-RTE           7    326    (76) 1325843 *
  1959    7.5  4.3  1.0  chr18             13368255 13368536 (37654942) C hAT-N21B_DR       DNA/hAT-Ac           (1010)    291       1 1325844  
  1690   14.0 43.7  0.9  chr18             13368570 13369111 (37654367) + TDR13             DNA                       1    772     (0) 1325845  
  7305   12.6 10.2  1.0  chr18             13370207 13371460 (37652018) C Kolobok-N2_DR     DNA/Kolobok-T2          (0)   1371       4 1325846  
   277    8.9  0.0  0.0  chr18             13371461 13371514 (37651964) + L2-56_DR          LINE/L2                1199   1252     (0) 1325847  
   227   11.1  1.6  0.0  chr18             13371460 13371522 (37651956) C ERV1-N7-I_DR      LTR/ERV1             (3157)   5411    5348 1325848 *
  1181   18.5 19.3  2.1  chr18             13371645 13372053 (37651425) + EnSpm-N21_DR      DNA/CMC-EnSpm             2    479     (0) 1325849  
   207    5.1  0.0  0.0  chr18             13372149 13372187 (37651291) C DNA-6-N2_DR       DNA                   (743)   4313    4275 1325850  
   495   27.0 20.7  2.5  chr18             13372434 13372805 (37650673) C hAT-N94_DR        DNA/hAT-Charlie       (633)    438       1 1325851  
   921   19.8  3.2  1.0  chr18             13373068 13373256 (37650222) + Harbinger-N11_DR  DNA/PIF-Harbinger         1    193  (1018) 1325852  
   822   20.8  9.1  6.2  chr18             13373253 13373549 (37649929) C DNA6-6_DR         DNA                  (1409)   9872    9568 1325853 *
  1584   15.8 18.7  5.9  chr18             13373553 13374281 (37649197) C SAT-27_DR         Satellite            (1391)    822       1 1325854  
   267   10.9 11.3  2.6  chr18             13374172 13374312 (37649166) + EnSpm-6N1_DR      DNA/CMC-EnSpm          1474   1626  (7610) 1325855 *
   859    9.2 27.8  1.0  chr18             13375156 13375385 (37648093) C hAT-N57_DR        DNA/hAT-Ac             (16)   1270     980 1325856 *
  2159   13.1  7.8 10.6  chr18             13375385 13375869 (37647609) C hAT-N57_DR        DNA/hAT-Ac            (800)    486      14 1325856  
   209   13.9  5.9  5.1  chr18             13375959 13375992 (37647486) + EnSpm-N37_DR      DNA/CMC-EnSpm          4174   4310  (2337) 1325857  
   240   13.9  3.9  0.9  chr18             13375993 13376094 (37647384) + DNA6-6_DR         DNA                    7314   7418  (3863) 1325858 *
   308   13.7  2.1  2.1  chr18             13376004 13376100 (37647378) C CryptonV-1_DR     DNA/Crypton-V       (10955)   6918    6822 1325859 *
   334   11.1  0.0  2.5  chr18             13376023 13376105 (37647373) C Harbinger-N17_DR  DNA/PIF-Harbinger    (1021)    624     544 1325860 *
  1302   21.3  9.6  5.8  chr18             13376041 13376100 (37647378) C DNA9-3_DR         DNA/MULE-MuDR?       (9648)   1731    1325 1325861  
  1818   12.3 14.7  0.3  chr18             13376101 13376433 (37647045) + HE1_DR1           SINE/tRNA-V-RTE           2    382    (20) 1325862  
   356   20.0  4.3  4.3  chr18             13376353 13376467 (37647011) + DNA2-16_DR        DNA                    8163   8277  (9774) 1325863 *
   236   23.3  0.0  4.1  chr18             13377018 13377093 (37646385) + Kolobok-N2B_DR    DNA/Kolobok-T2            1     73  (1117) 1325864  
   677   21.2  7.7  1.3  chr18             13377295 13377510 (37645968) + LTR1_DR           LTR/Gypsy?              447    676   (172) 1325865  
  1386   14.8  2.0  0.0  chr18             13377511 13377754 (37645724) C hAT-N22_DR        DNA/hAT-Ac              (0)   1738    1490 1325866  
   801   15.8  9.0  0.0  chr18             13377742 13377918 (37645560) C ZFERV-2N2-I_DR    LTR/ERV1             (1515)   5932    5740 1325867 *
  2829    3.6  1.1  3.3  chr18             13377761 13378136 (37645342) C SINE2-3_DR        SINE/tRNA-V-RTE         (0)    368       1 1325868  
  1636   15.7  1.4 12.1  chr18             13378137 13378185 (37645293) + DNA-8-9_DR        DNA/hAT-Ac             2464   2472  (1247) 1325869  
   993   16.5 23.0  0.0  chr18             13378138 13378398 (37645080) C hAT-N22C_DR       DNA/hAT-Ac            (222)    472     152 1325870 *
   377   15.1  2.7  0.0  chr18             13378404 13378476 (37645002) + hAT-N106_DR       DNA/hAT-Ac                1     75   (720) 1325871  
   601   13.3  0.0  1.0  chr18             13378479 13378577 (37644901) C Copia-11F_DR-LTR  LTR/Gypsy?              (0)    445     348 1325872  
   385    4.2  0.0  4.2  chr18             13378541 13378640 (37644838) + EnSpm-N14_DR      DNA/CMC-EnSpm          3553   3648   (932) 1325873 *
   417   11.1  0.9  1.8  chr18             13378560 13378669 (37644809) + Zisupton-6_DR     DNA/Zisupton           9395   9503 (12613) 1325874  
   226   21.6 10.4  7.6  chr18             13378578 13378593 (37644885) + Copia-11D_DR-LTR  LTR/Gypsy?                1    118   (359) 1325875 *
  2038   11.8  6.3  4.8  chr18             13379214 13379579 (37643899) + SINE2-4_DR        SINE/tRNA-V-RTE           1    371     (0) 1325876  
   666   19.8  0.6  3.9  chr18             13379443 13379600 (37643878) + ERV1-N1-I_DR      LTR/ERV1               1663   1815  (3702) 1325877 *
   216   22.7  0.0  3.8  chr18             13380013 13380067 (37643411) + EnSpm-3_DR        DNA/CMC-EnSpm           646    698  (7750) 1325878 *
   321   13.7  0.0  0.0  chr18             13380019 13380069 (37643409) C DNA8-3C_DR        DNA/hAT-Tip100        (250)     55       5 1325879  
   559   13.8  6.4  0.9  chr18             13380074 13380183 (37643295) + DNA-N39_DR        DNA                      39    154   (881) 1325880  
  1178    9.6  2.1  1.0  chr18             13380184 13380373 (37643105) + TZF28B            DNA/TcMar-Tc1             1    192  (1422) 1325881  
   388    9.1  0.0  1.8  chr18             13380361 13380416 (37643062) + TZF28             DNA/TcMar-Tc1           336    390  (1223) 1325882 *
  3108    7.6  0.2  0.0  chr18             13380423 13380817 (37642661) + TZF28B            DNA/TcMar-Tc1           553    948   (666) 1325883  
   532   20.2  2.7  0.9  chr18             13380838 13380947 (37642531) C DNA-6-N9_DR       DNA                   (667)    492     381 1325884  
   860   20.8  2.1  2.7  chr18             13380951 13381138 (37642340) + Harbinger-N11_DR  DNA/PIF-Harbinger        44    230   (981) 1325885  
   552   19.5  9.1  3.2  chr18             13381184 13381358 (37642120) C hAT-N44B_DR       DNA/hAT-Tip100        (935)    666     482 1325886  
   550   21.1  9.9  5.9  chr18             13381359 13381395 (37642083) + hAT-N117_DR       DNA/hAT-Tip100         1123   1342  (1315) 1325887  
   282    5.3  0.0  2.6  chr18             13381399 13381437 (37642041) + DNA-N39_DR        DNA                     718    755   (280) 1325888  
  1033   16.2  8.6  0.0  chr18             13381462 13381658 (37641820) + DNA-N39_DR        DNA                     822   1035     (0) 1325889  
  2131   11.1  3.6  1.9  chr18             13383329 13383687 (37639791) C piggyBac-N2B_DR   DNA/PiggyBac            (0)   1093     729 1325890  
  1774    6.3  2.5  1.6  chr18             13383740 13383981 (37639497) + L2-1_DR           LINE/L2                4649   4892    (93) 1325891  
  1544    7.6 18.4  2.8  chr18             13383982 13384022 (37639456) + DNA8-26_DR        DNA                    2596   2921  (1609) 1325892  
  1894   12.1 22.3  0.9  chr18             13384248 13384624 (37638854) + SINE3-1           SINE/5S-Deu-L2          134    590     (0) 1325893  
   331   25.2  1.0  0.0  chr18             13384625 13384723 (37638755) C EnSpm-N27_DR      DNA/CMC-EnSpm          (30)    143      44 1325894  
   568   17.4  4.3  4.3  chr18             13384728 13384865 (37638613) C hAT-N88_DR        DNA/hAT-Ac              (1)    581     444 1325895  
   228   29.7 10.7  1.8  chr18             13384879 13384981 (37638497) + TDR13E            DNA                     401    512   (168) 1325896  
  2067   11.7 11.1  0.0  chr18             13385205 13385554 (37637924) + HE1_DR1           SINE/tRNA-V-RTE           1    389    (13) 1325897  
   338   22.8  2.1  1.1  chr18             13386015 13386107 (37637371) C TC1DR3            DNA/TcMar-Tc1          (51)   1174    1081 1325898  
   562   20.0  1.8  1.8  chr18             13386171 13386282 (37637196) C TC1DR3            DNA/TcMar-Tc1         (551)    674     563 1325898  
   486   22.3 29.9  0.0  chr18             13386364 13386560 (37636918) C TC1DR3            DNA/TcMar-Tc1         (165)   1060     805 1325899  
   494   10.8  0.0  0.0  chr18             13386738 13386802 (37636676) + TDR8D             DNA                       1     65   (614) 1325900  
  1900    6.2  1.6  0.4  chr18             13386837 13387094 (37636384) C DNA-5-8D_DR       DNA/hAT-hAT5          (969)    261       1 1325901  
   805   20.6  1.9  1.3  chr18             13387095 13387245 (37636233) + TDR8D             DNA                     431    582    (97) 1325902  
   405    9.6  0.0  0.0  chr18             13387262 13387313 (37636165) + hAT-N65_DR        DNA/hAT-Ac              765    816     (4) 1325903  
  1405   20.6 22.9  1.1  chr18             13387379 13387820 (37635658) C TC1DR3            DNA/TcMar-Tc1         (501)    724     188 1325899  
  3714    8.7 13.3  0.5  chr18             13387825 13388412 (37635066) C TDR2              DNA/TcMar-Tc1         (274)    663       1 1325904  
   577   14.8  2.0  0.0  chr18             13388425 13388525 (37634953) C TC1DR3            DNA/TcMar-Tc1         (556)    669     567 1325905  
   278   27.1  8.2  0.0  chr18             13388584 13388668 (37634810) C TC1DR3            DNA/TcMar-Tc1         (126)   1099    1008 1325906  
   681   24.8  4.6  4.2  chr18             13388914 13389153 (37634325) + DNA7-N2_DR        DNA/hAT-hAT6           1396   1636   (378) 1325907 *
  1939   14.5  7.3  0.6  chr18             13388948 13389287 (37634191) + TDR17B            DNA/Sola-1              405    767   (779) 1325908  
   435   21.4 13.9  3.9  chr18             13389143 13389307 (37634171) C SINE_TE           SINE/tRNA-V            (90)    189       9 1325909 *
   306   28.7  0.8  3.5  chr18             13390358 13390476 (37633002) C Harbinger-N19_DR  DNA/PIF-Harbinger      (14)    609     494 1325910  
   202   10.8  8.1  0.0  chr18             13390458 13390476 (37633002) + EnSpm-N39C_DR     DNA/CMC-EnSpm?         1092   1113  (2480) 1325911 *
  5634    6.7  7.0  0.6  chr18             13390477 13391258 (37632220) + DNA-3-2B_DR       DNA/PIF-Harbinger         1    832     (0) 1325912  
  1714    9.5  8.7  0.3  chr18             13391304 13391567 (37631911) C HATN7_DR          DNA/hAT                 (0)    595     310 1325913  
   233    3.6  0.0  0.0  chr18             13391569 13391596 (37631882) C HATN7_DR          DNA/hAT               (567)     28       1 1325913  
   590   14.9  0.0  0.0  chr18             13392010 13392103 (37631375) C Harbinger-N27_DR  DNA/PIF-Harbinger?      (0)    220     127 1325914  
  1594    5.8 26.2  0.3  chr18             13392476 13392750 (37630728) + Mariner-N34_DR    DNA/TcMar-ISRm11          4    349   (763) 1325915  
  3546   11.7 31.7  0.9  chr18             13392763 13393613 (37629865) + Mariner-N34_DR    DNA/TcMar-ISRm11          1   1111     (1) 1325916  
   329   27.4  4.7  0.0  chr18             13393605 13393628 (37629850) + DNA8-10_DR        DNA/hAT-Ac             3461   3571   (447) 1325917 *
   394   23.2  0.0  0.0  chr18             13393629 13393639 (37629839) C EnSpm-N48B_DR     DNA/CMC-EnSpm        (4302)   2657    2576 1325918  
   444   15.5  0.0  0.0  chr18             13393640 13393710 (37629768) + DIRS-1E-LTR_DR    LTR/Ngaro               208    278   (412) 1325919  
   238   21.6  0.0  2.0  chr18             13393715 13393766 (37629712) + CryptonV-N5_DR    DNA/Crypton-V          4253   4303 (20234) 1325920 *
   332   10.9  0.0  0.0  chr18             13393721 13393766 (37629712) C DNA7-N2_DR        DNA/hAT-hAT6          (501)   1513    1468 1325921  
   283   22.6  0.0 23.3  chr18             13393767 13393847 (37629631) C hAT-N167B_DR      DNA/hAT-Charlie       (237)   1336    1234 1325922  
   225   25.0 10.3  0.9  chr18             13393767 13393806 (37629672) + hAT-N29_DR        DNA/hAT-Tip100         1253   1353   (227) 1325923 *
   384   19.6  3.0  3.0  chr18             13394280 13394311 (37629167) C DNA8-10_DR        DNA/hAT-Ac           (1177)   2841    2810 1325924  
  1740   13.0 13.9  0.0  chr18             13394312 13394641 (37628837) + HE1_DR1           SINE/tRNA-V-RTE           2    377    (25) 1325925  
  1280   22.3  7.7  6.8  chr18             13394853 13394870 (37628608) + DNA8-23_DR        DNA                    4472   4558  (2181) 1325926  
  1653   14.5  2.6  1.4  chr18             13394871 13395141 (37628337) + SINE2-4_DR        SINE/tRNA-V-RTE           7    280    (91) 1325927  
  1509    8.3  0.0  0.0  chr18             13395142 13395334 (37628144) + TDR3B             DNA/hAT-Charlie           1    193     (0) 1325928  
   760   10.3  0.8  1.7  chr18             13395335 13395444 (37628034) C TDR17B            DNA/Sola-1           (1045)    501     393 1325929 *
  1280   22.3  7.7  6.8  chr18             13395335 13395425 (37628053) + DNA8-23_DR        DNA                    4559   5032  (1707) 1325926  
   209    1.5  0.0  0.0  chr18             13395521 13395585 (37627893) + (CAAA)n           Simple_repeat             2     66     (0) 1325930 *
  1547    7.8  0.0  2.3  chr18             13395576 13395799 (37627679) + DNA6-6_DR         DNA                    4345   4563  (6718) 1325931  
   993   10.2  3.5  1.7  chr18             13395660 13395828 (37627650) C DNA9-6_DR         DNA                  (3290)   4594    4423 1325932 *
   696   14.7  1.1  9.2  chr18             13395661 13395848 (37627630) + Polinton-1N1_DR   DNA/Maverick          14111  14284  (1185) 1325933 *
   265    0.0  0.0  0.0  chr18             13395838 13395866 (37627612) C hAT-N117_DR       DNA/hAT-Tip100       (1024)   1633    1605 1325934 *
  1064    6.0  0.0  0.7  chr18             13396957 13397107 (37626371) + Mariner-N38_DR    DNA/TcMar-Tc1             1    150   (397) 1325935  
   300    8.7  0.0  5.2  chr18             13396996 13397010 (37626468) C EnSpm-N48B_DR     DNA/CMC-EnSpm        (5093)   1866    1809 1325936 *
  3945   11.9 12.5  0.4  chr18             13397123 13397811 (37625667) C TDR13             DNA                     (0)    772       1 1325937  
   425    9.6  0.0 17.3  chr18             13397917 13398004 (37625474) C hAT-N38_DR        DNA/hAT-hAT6            (3)   1026     952 1325938 *
  4211    9.4  8.3  0.6  chr18             13397999 13398661 (37624817) C hAT-N38_DR        DNA/hAT-hAT6          (315)    714       1 1325938  
   458   29.1  6.4  4.6  chr18             13398852 13399085 (37624393) + DNA25TWA2_DR      DNA                     532    769    (33) 1325939  
   239   21.4  1.4  1.4  chr18             13399143 13399213 (37624265) + EnSpm-N27B_DR     DNA/CMC-EnSpm            19     89    (84) 1325940  
  1526   16.1  6.9  0.3  chr18             13399222 13399495 (37623983) + HE1_DR1           SINE/tRNA-V-RTE          34    325    (77) 1325941 *
  1888   10.9  4.4  0.9  chr18             13399493 13399807 (37623671) C TDR13             DNA                   (121)    651     326 1325942  
   252   11.4  0.0  2.3  chr18             13399805 13399849 (37623629) + EnSpm-N59_DR      DNA/CMC-EnSpm?         1952   1995  (1674) 1325943 *
   530   15.8  0.0  2.1  chr18             13399840 13399936 (37623542) C L2-5_DRe          LINE/L2               (326)   1901    1807 1325944  
   936    8.2  3.0  0.0  chr18             13399939 13400073 (37623405) C L2-5_DRe          LINE/L2               (800)   1427    1289 1325944  
   657   15.1 20.6  0.0  chr18             13400088 13400213 (37623265) C TDR13B            DNA                     (0)    763     612 1325945  
   394   14.1 15.7  0.8  chr18             13400210 13400302 (37623176) C TDR13             DNA                   (661)    102       2 1325942 *
   287   10.5  0.0  0.0  chr18             13400269 13400306 (37623172) + DNA9-3_DR         DNA/MULE-MuDR?         5744   5781  (5598) 1325946 *
   534   14.3  2.8 23.1  chr18             13400305 13400449 (37623029) C Crypton-N1_DR     DNA/Crypton-A         (332)    152      32 1325947  
  1578    4.7  0.0  0.0  chr18             13400466 13400658 (37622820) C hAT-N66_DR        DNA/hAT-Charlie         (1)    194       2 1325948  
  3703   14.6 12.3  0.5  chr18             13401551 13402240 (37621238) C TDR13             DNA                     (0)    772       2 1325949  
  1379   13.0  6.7  4.4  chr18             13402460 13402772 (37620706) C DNA-2-30B_DR      DNA                    (36)    377      58 1325950  
  3760    2.0  5.3  0.6  chr18             13402773 13403227 (37620251) + LOOPERN2_DR       DNA/Kolobok-T2            1    476   (899) 1325951  
   317   11.9  7.2  5.0  chr18             13403221 13403317 (37620161) + hAT-N48B_DR       DNA/hAT-Ac             1557   1655   (485) 1325952 *
  4030    5.2  5.4  0.0  chr18             13403232 13403767 (37619711) + LOOPERN2_DR       DNA/Kolobok-T2          811   1375     (0) 1325953  
   253   12.5 10.7  0.0  chr18             13403768 13403822 (37619656) C DNA-2-30B_DR      DNA                   (352)     61       1 1325954  
  1502    7.2  7.6  0.4  chr18             13404189 13404411 (37619067) + TDR20             DNA/Merlin                1    239     (0) 1325955  
 10160    9.4  9.2  1.1  chr18             13405681 13407289 (37616189) + hAT-N23_DR        DNA/hAT-Ac                1   1738     (0) 1325956  
   340   15.1  9.2  1.1  chr18             13407392 13407478 (37616000) + hAT-N138_DR       DNA/hAT-Ac             1237   1330   (256) 1325957  
   239    7.1  0.0  0.0  chr18             13407652 13407679 (37615799) C TDR13D            DNA                     (0)    762     735 1325958 *
   384   20.8  7.7  1.2  chr18             13407676 13407873 (37615605) C TDR13E            DNA                    (89)    673     325 1325958  
   367   13.7  2.7  0.0  chr18             13407876 13407948 (37615530) + Gypsy-223_DR-LTR  LTR/Gypsy                 3     77   (362) 1325959  
   221   13.0  0.9  5.7  chr18             13407944 13408004 (37615474) + Gypsy97-I_DR      LTR/Gypsy              3737   3790   (522) 1325960 *
  4975    8.1  4.9  0.7  chr18             13407991 13408719 (37614759) + TDR2              DNA/TcMar-Tc1           178    937     (0) 1325961  
   297   22.0  5.5  0.0  chr18             13408956 13409046 (37614432) + Kolobok-1N2_DR    DNA/Kolobok-T2          593    688     (2) 1325962  
   223   14.5  5.3  3.5  chr18             13409629 13409685 (37613793) + hAT-N64B_DR       DNA/hAT-Ac             1227   1284  (2515) 1325963 *
  4406    1.7  1.4  0.0  chr18             13409640 13410158 (37613320) C L2-4_DRe          LINE/L2                 (0)   3607    3082 1325964  
   379    6.7  0.0  0.0  chr18             13410682 13410726 (37612752) C DNA-X-4_DR        DNA                    (69)   1176    1132 1325965  
   259   15.2  4.3  0.0  chr18             13410695 13410740 (37612738) C Merlin-2_DR       DNA/Merlin           (3785)  10136   10089 1325966 *
  4505   10.7  5.0  5.4  chr18             13410726 13411524 (37611954) C DNA-X-4_DR        DNA                   (379)    866      71 1325965  
   328   19.2  6.2  8.7  chr18             13411540 13411558 (37611920) C TDR16             DNA/Merlin              (5)    308     214 1325967  
   348   13.6 26.9  3.4  chr18             13411559 13411628 (37611850) C Dada-U1A_DR       DNA/Dada             (7573)   3406    3229 1325968  
   328   19.2  6.2  8.7  chr18             13411704 13411716 (37611762) C TDR16             DNA/Merlin              (5)    213     136 1325967  
   889   10.8  2.1  2.1  chr18             13412891 13413032 (37610446) + Kolobok-N6_DR     DNA/Kolobok-T2?           1    142   (325) 1325969  
   328   18.5  6.2  0.0  chr18             13413033 13413097 (37610381) + Copia-12B_DR-LTR  LTR/Gypsy?                1     69   (398) 1325970  
   257   23.4  0.0  5.0  chr18             13413325 13413387 (37610091) + Copia-29_DR-I     LTR/Gypsy?              231    290  (2932) 1325971 *
   457   25.0  7.4  3.5  chr18             13413386 13413566 (37609912) + Copia-29_DR-I     LTR/Gypsy?             1407   1590     (0) 1325971  
   550   21.9  9.4  2.5  chr18             13413567 13413724 (37609754) + Copia-29_DR-I     LTR/Gypsy?             1436   1590     (0) 1325972  
   757   19.2  6.1 10.3  chr18             13413725 13414006 (37609472) C Copia-11F_DR-LTR  LTR/Gypsy?            (157)    288      19 1325973 *
  1123   20.3  3.8  1.7  chr18             13413733 13414023 (37609455) + Copia-12B_DR-LTR  LTR/Gypsy?              171    467     (0) 1325970  
  1784   10.4  0.4  1.5  chr18             13414024 13414296 (37609182) + Kolobok-N6_DR     DNA/Kolobok-T2?         138    407    (60) 1325974  
  2964   14.8  0.7  1.1  chr18             13414297 13414837 (37608641) C Gypsy-168-LTR_DR  LTR/Gypsy               (0)    539       1 1325975  
   385    8.2  6.6  0.0  chr18             13414838 13414898 (37608580) + Kolobok-N6_DR     DNA/Kolobok-T2?         403    467     (0) 1325976  
   239   17.4  7.5  5.9  chr18             13415003 13415069 (37608409) + hAT-N127_DR       DNA/hAT-Charlie        4229   4296  (6020) 1325977  
  1044    7.2  3.3  0.0  chr18             13415293 13415445 (37608033) + REX1-5_DR         LINE/Rex-Babar         2502   2659     (0) 1325978  
   471    1.8  0.0  0.0  chr18             13416001 13416055 (37607423) + TC1DR3            DNA/TcMar-Tc1             1     55  (1170) 1325979 *
  1723    6.5  3.5  0.0  chr18             13416054 13416285 (37607193) + TC1DR3            DNA/TcMar-Tc1           707    946   (279) 1325980  
  5727    6.3  3.3  0.2  chr18             13416287 13417049 (37606429) C DNA2-2_DR         DNA                     (0)    786       1 1325981  
  2044    9.4  1.8  0.0  chr18             13417051 13417327 (37606151) + TC1DR3            DNA/TcMar-Tc1           944   1225     (0) 1325982  
   201    3.8  0.0  1.9  chr18             13418314 13418366 (37605112) C DNA-6-N2_DR       DNA                  (4227)    829     778 1325983  
   219   16.8  9.5 15.0  chr18             13418370 13418495 (37604983) + EnSpm-N27B_DR     DNA/CMC-EnSpm             3    122    (51) 1325984  
   412   21.7  0.0  2.1  chr18             13418582 13418680 (37604798) C CryptonV-N6_DR    DNA/Crypton-V          (18)    544     448 1325985  
   882    6.7  1.7  0.0  chr18             13418686 13418804 (37604674) + Copia-30_DR-LTR   LTR/Gypsy?                1    121   (353) 1325986  
  1434   11.8  0.4  3.6  chr18             13418805 13419056 (37604422) + Copia-11B_DR-LTR  LTR/Gypsy?                1    244   (224) 1325987  
  1097   15.1  0.0  0.0  chr18             13419057 13419241 (37604237) C TDR12             DNA                     (0)    242      58 1325988  
   658    8.6 16.6  8.0  chr18             13419243 13419381 (37604097) + Copia-11B_DR-LTR  LTR/Gypsy?              319    468     (0) 1325987  
   808   16.7 10.1  2.9  chr18             13419384 13419611 (37603867) C Copia-11C_DR-LTR  LTR/Gypsy?            (108)    328      85 1325989  
   714    9.8  0.0  0.0  chr18             13419628 13419729 (37603749) + DNA8-7_DR         DNA/hAT-Ac               36    137   (447) 1325990 *
  2213    0.8  0.0  8.7  chr18             13419728 13420016 (37603462) C L2-1_DR           LINE/L2                 (9)   4976    4711 1325991  
  2676   10.3  3.3  0.0  chr18             13420031 13420459 (37603019) + DNA8-7_DR         DNA/hAT-Ac              142    584     (0) 1325992  
   253   10.9  0.0  4.3  chr18             13420418 13420465 (37603013) + EnSpm-17_DR       DNA/CMC-EnSpm          5214   5259  (4017) 1325993 *
   201   16.9  9.1  3.5  chr18             13420460 13420514 (37602964) + Copia-30_DR-LTR   LTR/Gypsy?              385    442    (32) 1325994 *
   551   12.6  1.6  0.0  chr18             13422123 13422249 (37601229) + hAT-N68_DR        DNA/hAT-Ac             2849   2977    (55) 1325995  
   454   16.3  0.7  0.0  chr18             13422151 13422285 (37601193) + Harbinger-N17_DR  DNA/PIF-Harbinger       304    439  (1206) 1325996 *
   300    7.7  1.9 16.8  chr18             13422154 13422310 (37601168) + hAT-N187_DR       DNA/hAT-Charlie         186    322   (855) 1325997 *
   613   10.7  1.4  1.0  chr18             13422286 13422302 (37601176) + EnSpm-N33_DR      DNA/CMC-EnSpm           271    349  (1908) 1325998  
   227   12.8 14.9  0.0  chr18             13422384 13422430 (37601048) + SINE3-1           SINE/5S-Deu-L2            2     55   (535) 1325999  
   444   24.8  6.8  0.0  chr18             13422437 13422553 (37600925) + SINE3-1           SINE/5S-Deu-L2          449    573    (17) 1326000  
   589   12.0  0.0  0.0  chr18             13422615 13422706 (37600772) + HE1_DR1           SINE/tRNA-V-RTE         234    325    (77) 1326001  
   454   19.3 10.3  1.6  chr18             13422707 13422730 (37600748) + EnSpm-N10_DR      DNA/CMC-EnSpm          3603   3728  (5580) 1326002  
  7863    8.1  3.7  1.1  chr18             13422787 13423979 (37599499) + hAT-N21_DR        DNA/hAT-Charlie         102   1324   (522) 1326003  
   225   19.9  0.0 31.1  chr18             13423974 13424112 (37599366) C ANGEL             DNA/hAT                (33)    276     171 1326004 *
  1399   22.5  2.5  6.6  chr18             13424105 13424575 (37598903) C Copia-12_DR-LTR   LTR/Gypsy?             (14)    453       1 1326005  
   408   20.4  1.1  0.0  chr18             13424582 13424674 (37598804) C ANGEL             DNA/hAT               (134)    175      82 1326004  
   278   23.4 21.1  0.0  chr18             13424675 13424709 (37598769) C Dada-U1A_DR       DNA/Dada             (5174)   5805    5651 1326006  
   235   13.9  0.0  0.0  chr18             13424707 13424749 (37598729) C ASAT_CY           Satellite              (56)    206     164 1326007 *
   211   21.4  0.0  0.0  chr18             13425295 13425336 (37598142) + hAT-N127_DR       DNA/hAT-Charlie        5815   5856  (4460) 1326008  
  2142   18.3 10.5  1.1  chr18             13425444 13425967 (37597511) + TDR13D            DNA                       3    575   (187) 1326009  
   361   16.9  0.0  0.0  chr18             13425957 13426021 (37597457) + SAT-18_DR         Satellite              3097   3161   (304) 1326010 *
  2404   12.4 15.1  0.0  chr18             13426019 13426468 (37597010) C L2-3_DRe          LINE/L2                 (0)   5068    4551 1326011  
  2670    4.8  1.3  3.9  chr18             13426469 13426840 (37596638) + HE2_DR            SINE/tRNA-V-RTE           1    363     (0) 1326012  
   668   20.2  8.9  4.3  chr18             13426664 13426865 (37596613) + hAT-N29_DR        DNA/hAT-Tip100         1160   1370   (210) 1326013 *
   921   10.3  5.3  3.1  chr18             13426708 13426876 (37596602) C DNA9-6_DR         DNA                  (3290)   4594    4447 1326014 *
  2504   11.7  6.6  0.0  chr18             13426836 13427228 (37596250) C L2-3_DRe          LINE/L2               (495)   4573    4155 1326011  
   274    2.3  0.0  0.0  chr18             13427212 13427258 (37596220) + (CATCT)n          Simple_repeat             5     51     (0) 1326015 *
   264   24.3  5.4  0.0  chr18             13427293 13427366 (37596112) + TDR13D            DNA                     678    755     (7) 1326016  
   804   15.3  0.8  0.0  chr18             13428647 13428789 (37594689) + (CAGT)n           Simple_repeat             1    144     (0) 1326017  
   821   16.7 14.7  4.3  chr18             13428868 13429099 (37594379) + Kolobok-N16_DR    DNA/Kolobok?              1    255   (987) 1326018  
   504   17.6  2.0  0.0  chr18             13429216 13429317 (37594161) + Kolobok-N16_DR    DNA/Kolobok?            470    573   (669) 1326019  
  2006   10.2  4.2  0.9  chr18             13429394 13429701 (37593777) + HarbingerN5_DR    DNA/PIF-Harbinger         1    318   (543) 1326020  
   398   13.2 16.9  0.0  chr18             13429704 13429786 (37593692) + HarbingerN5_DR    DNA/PIF-Harbinger       765    861     (0) 1326021  
   232    3.3  0.0  0.0  chr18             13429761 13429790 (37593688) + DNA2-13_DR        DNA                    5159   5188   (710) 1326022 *
   649   16.0  6.8  1.9  chr18             13429801 13429947 (37593531) + Mariner-10_DR     DNA/TcMar-Tc1          1443   1596     (1) 1326023  
  2255   10.3  0.9  0.3  chr18             13429951 13430300 (37593178) C TDR2              DNA/TcMar-Tc1           (0)    937     586 1326024  
  2755   12.0  3.7  2.4  chr18             13431190 13431676 (37591802) + TDR23             DNA                       1    493   (654) 1326025  
  3369    0.5  5.2  0.9  chr18             13431677 13432095 (37591383) C HATN5_DR          DNA/hAT-Ac              (0)   1156     720 1326026  
   404   12.9  0.0  0.0  chr18             13432102 13432163 (37591315) C HE1_DR1           SINE/tRNA-V-RTE       (304)     98      37 1326027  
 10962    2.9  1.6  0.1  chr18             13432164 13433495 (37589983) C DNA-5-5_DR        DNA/hAT                 (0)   1353       1 1326028  
   624   19.1  0.0  1.6  chr18             13433389 13433516 (37589962) + DNA-2-32_DR       DNA/CMC-EnSpm?         4575   4700  (4082) 1326029 *
   269   11.1  0.0  0.0  chr18             13433496 13433531 (37589947) + DNA7-N2_DR        DNA/hAT-hAT6           1661   1696   (318) 1326030 *
   745   13.4  8.2  0.0  chr18             13434747 13434880 (37588598) + DNA-5-6_DR        DNA/hAT                   1    145  (1084) 1326031  
  4506   15.0  2.6  1.1  chr18             13434886 13435661 (37587817) + DNA5-6B_DR        DNA/hAT                 366   1152     (1) 1326032  
   415   23.8  6.5  1.8  chr18             13435576 13435682 (37587796) C Helitron-N3B_DR   RC/Helitron          (5893)    711     600 1326033 *
  1030   17.9 16.2  2.2  chr18             13435734 13436048 (37587430) + Kolobok-N3_DR     DNA/Kolobok-T2?          13    370     (0) 1326034  
  1519   16.5  0.4  0.8  chr18             13436073 13436319 (37587159) + hAT-N152_DR       DNA/hAT-Blackjack         2    247    (83) 1326035  
  1809    8.9  0.0  0.0  chr18             13436320 13436565 (37586913) C TE-X-18_DR        DNA                     (0)    249       4 1326036  
   234   12.5  2.0  4.1  chr18             13436566 13436612 (37586866) + hAT-N152_DR       DNA/hAT-Blackjack       246    291    (39) 1326037  
   220   20.5  2.5  2.5  chr18             13437184 13437263 (37586215) + CryptonV-N2_DR    DNA/Crypton-V         15260  15339  (1299) 1326038 *
  1213    0.0  0.0  0.0  chr18             13437206 13437384 (37586094) + (TCTA)n           Simple_repeat             1    179     (0) 1326039  
   718    9.8  0.8  0.0  chr18             13437288 13437409 (37586069) + MOSAT_DR          Satellite              1107   1229   (858) 1326040 *
  6421    9.0 12.2  0.1  chr18             13437730 13438706 (37584772) C TC1DR3            DNA/TcMar-Tc1         (129)   1096       2 1326041  
   217   25.4  0.0  0.0  chr18             13438707 13438733 (37584745) + Merlin-2_DR       DNA/Merlin             4901   4927  (8994) 1326042  
   567   23.3  2.1  6.4  chr18             13439602 13439844 (37583634) C Merlin-N5_DR      DNA/Merlin              (0)   4305    4073 1326043 *
   703   21.1  5.8  7.4  chr18             13439782 13439826 (37583652) C DNA-6-N5B_DR      DNA                  (1536)   1987    1778 1326044  
  1346   10.7  1.0  0.5  chr18             13439827 13440034 (37583444) + TDR3B             DNA/hAT-Charlie           4    405     (0) 1326045  
   373   19.0  3.0 10.3  chr18             13440037 13440171 (37583307) + Merlin-N5_DR      DNA/Merlin              281    406  (3899) 1326046  
   980   18.4  8.9  2.8  chr18             13440599 13440833 (37582645) + EnSpm-6N1_DR      DNA/CMC-EnSpm          6015   6263  (2973) 1326047 *
  1289   11.2  9.7  0.4  chr18             13440629 13440834 (37582644) C TDR17B            DNA/Sola-1            (771)    775     551 1326048  
   719   22.5  0.9  6.1  chr18             13440636 13440858 (37582620) C DNAX-23_DR        DNA                  (7128)   4673    4462 1326049 *
  1755   13.3  3.6  2.6  chr18             13440908 13441209 (37582269) + TDR13             DNA                     468    772     (0) 1326050  
   219   13.1  1.4  7.1  chr18             13441233 13441306 (37582172) + HATN16_DR         DNA/hAT-Charlie         708    777   (167) 1326051 *
   279    5.9  2.0  0.0  chr18             13441271 13441321 (37582157) C hAT-N48C_DR       DNA/hAT-Ac            (564)   1735    1684 1326052  
   312   23.0 14.1  3.0  chr18             13441655 13441775 (37581703) + Kolobok-N14B_DR   DNA/Kolobok-T2?        1978   2111     (0) 1326053  
   326   24.2  4.8  6.1  chr18             13442418 13442456 (37581022) C DNA2-8_DR         DNA/CMC-EnSpm        (2648)   1759    1596 1326054  
   787    8.0  0.0  0.0  chr18             13442457 13442568 (37580910) + ANGEL             DNA/Kolobok              78    189   (120) 1326055  
   570   17.9  0.0  3.2  chr18             13442569 13442583 (37580895) + Kolobok-N4_DR     DNA/Kolobok-T2         1611   1733  (1269) 1326056  
   552   12.5  0.0  0.0  chr18             13442570 13442657 (37580821) + ANGEL             DNA/Kolobok             102    189   (120) 1326057 *
   607   12.8  0.0  0.0  chr18             13442659 13442752 (37580726) + ANGEL             DNA/Kolobok             102    195   (114) 1326057  
   245   18.7  0.0  3.4  chr18             13442701 13442761 (37580717) + CryptonV-N2_DR    DNA/Crypton-V          7850   7908  (8730) 1326058 *
   551   16.1  0.0  0.0  chr18             13442749 13442841 (37580637) + ANGEL             DNA/Kolobok             103    195   (114) 1326059 *
   626    9.0  0.0  0.0  chr18             13442838 13442926 (37580552) + ANGEL             DNA/Kolobok             103    191   (118) 1326059  
   508   15.3  0.0  4.1  chr18             13442927 13442939 (37580539) + Kolobok-N4_DR     DNA/Kolobok-T2         1636   1733  (1269) 1326060 *
   523   12.9  0.0  0.0  chr18             13442928 13443012 (37580466) + ANGEL             DNA/Kolobok             104    188   (121) 1326061  
   383   20.6  0.0  4.1  chr18             13443013 13443028 (37580450) + Kolobok-N4_DR     DNA/Kolobok-T2         1637   1733  (1269) 1326062 *
   499   16.5  3.3  0.0  chr18             13443015 13443105 (37580373) + ANGEL             DNA/Kolobok             102    195   (114) 1326063  
   468   20.4 20.5  1.5  chr18             13443060 13443112 (37580366) C hAT-N134_DR       DNA/hAT?               (61)   1004     743 1326064 *
   434   20.4  6.8  0.0  chr18             13443106 13443117 (37580361) + Dada-U1A_DR       DNA/Dada               5728   5837  (5142) 1326065 *
   752   13.2 18.0  0.5  chr18             13443113 13443279 (37580199) + ANGEL             DNA/Kolobok             114    309     (0) 1326066  
   259   14.1  6.6  6.6  chr18             13443989 13444064 (37579414) + EnSpm-N12_DR      DNA/CMC-EnSpm?            1     76   (529) 1326067 *
   296   23.4  0.0 21.8  chr18             13444019 13444253 (37579225) + ZFERV-2-I_DR      LTR/ERV1                691    883  (9681) 1326068 *
   567   12.5  0.0  0.7  chr18             13444138 13444274 (37579204) C Helitron-2_DR     RC/Helitron         (15536)  11876   11741 1326069  
   439   14.2  3.3  3.3  chr18             13444151 13444303 (37579175) C CryptonV-3_DR     DNA/Crypton-V       (22947)    506     354 1326070 *
   361   12.9  1.6  0.0  chr18             13444262 13444323 (37579155) + DNA-8-1_DR        DNA/hAT-Ac              154    216  (1116) 1326071 *
   274   17.4  3.5  1.1  chr18             13444316 13444402 (37579076) C hAT-N114_DR       DNA/hAT-Ac             (90)   2261    2173 1326072 *
  4490   14.5  9.3  5.7  chr18             13444486 13445584 (37577894) C hAT-N114_DR       DNA/hAT-Ac            (761)   1590     455 1326073  
  2422   12.7  4.1  2.0  chr18             13445612 13446046 (37577432) C DNA-TTAA-1_DR     DNA                   (525)    826     383 1326074  
   799   26.2 11.9  4.8  chr18             13446047 13446170 (37577308) + DNA-8-1_DR        DNA/hAT-Ac              735   1331     (1) 1326075  
   382   12.9  1.4  0.0  chr18             13446355 13446424 (37577054) C BHIKHARI-3-LTR_DR LTR/ERV1               (26)   1850    1780 1326076  
   202   16.5  0.0 10.2  chr18             13446486 13446539 (37576939) + hAT-23_DR         DNA/hAT-Tip100         2775   2823   (752) 1326077 *
   498   29.9  1.1  1.7  chr18             13446494 13446670 (37576808) + Polinton-1_DR     DNA/Maverick          17576  17751   (734) 1326078 *
   850    7.3  0.7  0.0  chr18             13446522 13446672 (37576806) C hAT-2n1_DR        DNA/hAT-Charlie        (85)   1125     974 1326079  
   224   30.0  0.0 11.9  chr18             13446534 13446569 (37576909) C L1-82_DR          LINE/L1               (250)   5760    5606 1326080 *
   259   21.2  0.7  7.8  chr18             13446570 13446583 (37576895) + DNA8-10_DR        DNA/hAT-Ac             1606   1656  (2362) 1326081  
   368   17.3  0.0  1.9  chr18             13446584 13446689 (37576789) + ERV1-7_DR-I       LTR/ERV1               1703   1806  (4897) 1326082  
   356   20.1  3.1  0.8  chr18             13446598 13446727 (37576751) + P-1_DR            DNA/P                  7285   7417  (2551) 1326083 *
   259   21.2  0.7  7.8  chr18             13446690 13446707 (37576771) + DNA8-10_DR        DNA/hAT-Ac             1657   1734  (2284) 1326081 *
   601   16.8  0.0  0.0  chr18             13447509 13447639 (37575839) + DNA-N26_DR        DNA                      69    199   (568) 1326084  
   309   22.3 11.3  5.9  chr18             13447640 13447660 (37575818) C DNA-N26B_DR       DNA                   (741)    413     144 1326085  
   488   21.9  0.0  0.0  chr18             13447661 13447765 (37575713) + DNA-N26_DR        DNA                     525    629   (138) 1326086  
   267   27.5  0.0  2.2  chr18             13447816 13447836 (37575642) + EnSpm-N40_DR      DNA/CMC-EnSpm          2398   2488  (2906) 1326087  
   296   22.2  0.0  0.0  chr18             13447837 13447908 (37575570) + SINE2-5_DR        SINE/tRNA-V-RTE           1     72   (210) 1326088  
   587   17.3 15.4  1.4  chr18             13447927 13448114 (37575364) + hAT-N55_DR        DNA/hAT-Tip100         1664   1877    (44) 1326089  
   724   10.6 26.9  0.5  chr18             13448608 13448778 (37574700) + DNA-8-1_DR        DNA/hAT-Ac                1    216  (1116) 1326090  
   286   13.1  5.8  3.4  chr18             13448771 13448857 (37574621) C hAT-N114_DR       DNA/hAT-Ac             (90)   2261    2173 1326091 *
  4481   14.7  9.1  5.4  chr18             13448943 13450039 (37573439) C hAT-N114_DR       DNA/hAT-Ac            (761)   1590     455 1326092  
  2415   12.6  4.0  2.1  chr18             13450068 13450495 (37572983) C DNA-TTAA-1_DR     DNA                   (533)    818     383 1326093  
   739   26.7 11.8  4.9  chr18             13450496 13450618 (37572860) + DNA-8-1_DR        DNA/hAT-Ac              745   1331     (1) 1326094  
   382   12.9  1.4  0.0  chr18             13450803 13450872 (37572606) C BHIKHARI-3-LTR_DR LTR/ERV1               (26)   1850    1780 1326095  
   202   16.5  0.0 10.2  chr18             13450934 13450987 (37572491) + hAT-23_DR         DNA/hAT-Tip100         2775   2823   (752) 1326096 *
   575   12.2  0.0  3.0  chr18             13450942 13451110 (37572368) + Polinton-1_DR     DNA/Maverick          17576  17739   (746) 1326097 *
   611    6.8  0.6  0.0  chr18             13450970 13451131 (37572347) C Zisupton-7_DR     DNA/Zisupton         (5548)  11534   11372 1326098 *
  2478    8.0 12.2  0.2  chr18             13451116 13451567 (37571911) + EnSpm-N12_DR      DNA/CMC-EnSpm?           95    600     (5) 1326099  
   201   21.2  5.9  2.9  chr18             13451565 13451632 (37571846) C Dada-U1A_DR       DNA/Dada             (7136)   3843    3774 1326100 *
  1435   17.6 12.7  2.4  chr18             13451574 13451992 (37571486) + hAT-N21B_DR       DNA/hAT-Ac              760   1220    (81) 1326101  
   214   29.7  0.0 14.5  chr18             13451887 13451948 (37571530) + Dada-tL_DR        DNA/Dada               2264   2349  (8058) 1326102 *
   262   15.4 11.5  0.0  chr18             13451949 13452000 (37571478) C hAT-N21B_DR       DNA/hAT-Ac            (537)    764     707 1326103  
   214   29.7  0.0 14.5  chr18             13452001 13452020 (37571458) + Dada-tL_DR        DNA/Dada               2350   2380  (8027) 1326102  
   681   16.9  2.2  0.0  chr18             13452272 13452407 (37571071) C Merlin-N1_DR      DNA/Merlin              (0)    369     231 1326104  
   300   14.1  0.0  7.0  chr18             13452408 13452468 (37571010) C Merlin-N1_DR      DNA/Merlin            (282)     87      31 1326104  
  1917   12.3 33.5  0.3  chr18             13452491 13452938 (37570540) C TDR13             DNA                   (176)    596       1 1326105  
   471   19.4  5.7  9.1  chr18             13453005 13453163 (37570315) + Mariner-N13_DR    DNA/TcMar-Tc1             1    154   (987) 1326106  
   239   29.1 15.2  0.0  chr18             13453228 13453306 (37570172) + Mariner-N13_DR    DNA/TcMar-Tc1           523    613   (528) 1326107  
   214   23.4 14.6  1.9  chr18             13453410 13453505 (37569973) + ANGEL             DNA/Kolobok             202    309     (0) 1326108  
   429   20.4  7.4  0.0  chr18             13453647 13453754 (37569724) + Mariner-N13_DR    DNA/TcMar-Tc1            39    154   (987) 1326109  
   248   25.5  7.4  1.0  chr18             13453972 13454066 (37569412) C Kolobok-N10_DR    DNA/Kolobok           (542)    101       1 1326110  
   203   20.0  1.6  4.9  chr18             13454014 13454076 (37569402) C IS3EU-1_DR        DNA/IS3EU            (4749)   3955    3895 1326111 *
   209   25.6  3.8  1.2  chr18             13455446 13455458 (37568020) + EnSpm-N40_DR      DNA/CMC-EnSpm          2591   2605  (2789) 1326112  
   261   28.0  9.3  0.0  chr18             13455459 13455576 (37567902) C Kolobok-N10_DR    DNA/Kolobok             (2)    641     513 1326113  
   369   29.5  0.9  3.7  chr18             13455610 13455955 (37567523) + (CAT)n            Simple_repeat             1    336     (0) 1326114  
  3005    8.2  4.8  0.7  chr18             13455970 13456410 (37567068) + TDR2              DNA/TcMar-Tc1             1    459   (478) 1326115  
   490   10.1  0.0  0.0  chr18             13457599 13457667 (37565811) + DNAX-19_DR        DNA                     205    273   (166) 1326116  
   225   13.9  0.0  0.0  chr18             13457687 13457722 (37565756) + DNAX-19_DR        DNA                     404    439     (0) 1326117  
   238   10.8  2.7  0.0  chr18             13457824 13457860 (37565618) + Harbinger-N31_DR  DNA/PIF-Harbinger         1     38   (647) 1326118  
   211   13.0  6.4  2.0  chr18             13457830 13457876 (37565602) C Harbinger-N31_DR  DNA/PIF-Harbinger     (614)     71      23 1326119 *
  1519    9.8  3.8  3.0  chr18             13457849 13458110 (37565368) + Harbinger-N31_DR  DNA/PIF-Harbinger        78    341   (344) 1326120  
  2308    6.7  1.9  1.2  chr18             13458115 13458433 (37565045) + DNA8-4B_DR        DNA/hAT-Charlie           1    321     (0) 1326121  
  1149   10.0 12.4  1.8  chr18             13458440 13458708 (37564770) + Harbinger-N31B_DR DNA/PIF-Harbinger       343    685     (0) 1326122  
  3645   15.6  3.9  7.9  chr18             13458799 13459604 (37563874) C DNA25TWA2_DR      DNA                    (26)    776       1 1326123  
  1771   10.1  9.9  2.2  chr18             13459778 13460070 (37563408) C SINE2-3_DR        SINE/tRNA-V-RTE         (2)    366      52 1326124  
   394    4.0  0.0  0.0  chr18             13460027 13460076 (37563402) C Helitron-2_DR     RC/Helitron          (5462)  21950   21901 1326125 *
  2784   13.7  8.4  1.6  chr18             13460434 13460944 (37562534) + TDR13             DNA                       1    545   (227) 1326126  
   553    8.3  0.0  0.0  chr18             13460959 13461030 (37562448) + TDR13             DNA                     701    772     (0) 1326127  
  1654    6.3 38.8  0.7  chr18             13461523 13461937 (37561541) C EnSpm-N15_DR      DNA/CMC-EnSpm          (25)   1462     891 1326128  
  1650   22.8  6.8  3.7  chr18             13462615 13463220 (37560258) + EnSpm-N23_DR      DNA/CMC-EnSpm             9    632     (6) 1326129  
   209   10.0  0.0  0.0  chr18             13463667 13463766 (37559712) + (TTTC)n           Simple_repeat             1    100     (0) 1326130  
  2358   18.1  6.7  3.6  chr18             13464593 13465234 (37558244) C Copia-13D_DR-LTR  LTR/Gypsy?             (23)    886     226 1326131  
   284   16.3  0.0  0.0  chr18             13465262 13465304 (37558174) C Copia-13D_DR-LTR  LTR/Gypsy?            (785)    124      82 1326131  
  1085   23.1  8.8  2.6  chr18             13465460 13465855 (37557623) C Copia-11_DR-LTR   LTR/Gypsy?             (20)    451      32 1326132  
   603   14.5 32.9  0.5  chr18             13465895 13466040 (37557438) C LTR-11_DR-LTR     LTR                     (0)    193       1 1326133  
   251    8.1  0.0  0.0  chr18             13466046 13466082 (37557396) C LTR-11_DR-I       LTR                     (6)     37       1 1326134  
   966   16.3  8.3  1.0  chr18             13466083 13466262 (37557216) C LTR-11_DR-LTR     LTR                     (0)    193       1 1326135  
   665   14.5 26.8  0.5  chr18             13466306 13466458 (37557020) C LTR-11_DR-LTR     LTR                     (0)    193       1 1326136  
   638   12.6 29.7  1.6  chr18             13466502 13466646 (37556832) C LTR-11_DR-LTR     LTR                     (1)    192       8 1326137  
   295   15.2  3.4  0.0  chr18             13466683 13466741 (37556737) C Copia-30_DR-LTR   LTR/Gypsy?            (413)     61       1 1326138  
   245   33.5  6.6  1.3  chr18             13467200 13467350 (37556128) + Gypsy66-I_DR      LTR/Gypsy              5199   5357   (869) 1326139  
   401   16.2  1.2  0.0  chr18             13468540 13468619 (37554859) C TDR23             DNA                     (0)   1147    1067 1326140 *
  1335    8.3 11.7  2.9  chr18             13468610 13468948 (37554530) C ERV1_DR-I         LTR/ERV1              (161)   8255    8068 1326141  
  4582   12.6 13.1  4.6  chr18             13468975 13469962 (37553516) C TDR23             DNA                    (78)   1069       2 1326140  
   224   20.4  4.0  2.0  chr18             13470228 13470277 (37553201) C hAT-N154_DR       DNA/hAT-Tip100       (1054)    341     291 1326142  
   271   14.1  7.7  9.1  chr18             13470309 13470386 (37553092) C TE-X-14_DR        Unknown               (308)     81       5 1326143  
   251    8.8  0.0  0.0  chr18             13471222 13471255 (37552223) + Tc1-4_DR          DNA/TcMar-Tc1           908    941   (631) 1326144  
  1965    7.6  5.3  6.6  chr18             13471264 13471585 (37551893) + Tc1-4_DR          DNA/TcMar-Tc1          1047   1364   (208) 1326145  
  1037   21.4  3.0  3.9  chr18             13471552 13471813 (37551665) + CryptonV-N3_DR    DNA/Crypton-V          7768   8027 (12636) 1326146 *
  1615   13.2  2.7  0.0  chr18             13471584 13471834 (37551644) + Tc1-4_DR          DNA/TcMar-Tc1          1127   1384   (188) 1326147  
   269   15.6  3.1  0.0  chr18             13471835 13471898 (37551580) C LTR2B_DR          LTR                     (0)   1628    1563 1326148  
   241   11.2  1.0  2.0  chr18             13471862 13471961 (37551517) C DNA-TA-4_DR       DNA/TcMar            (8215)   1580    1482 1326149 *
   274    7.8  0.0  5.6  chr18             13471878 13471972 (37551506) C Harbinger-1_DR    DNA/PIF-Harbinger    (3020)    889     800 1326150 *
   338   14.7  0.0  2.7  chr18             13471884 13471960 (37551518) + Merlin-1_DR       DNA/Merlin             4265   4339  (6188) 1326151 *
  2128   15.3 13.4  0.7  chr18             13471895 13472030 (37551448) C EnSpm-6N1_DR      DNA/CMC-EnSpm        (2648)   6588    6076 1326152  
   272    7.0  1.9  4.9  chr18             13471961 13471985 (37551493) + hAT-N68_DR        DNA/hAT-Ac             2874   2972    (60) 1326153 *
   211   11.8  0.0 11.6  chr18             13471973 13471999 (37551479) + P-1_DR            DNA/P                  7515   7623  (2345) 1326154 *
  2553    6.4  6.0  0.3  chr18             13472031 13472377 (37551101) C SINE2-3_DR        SINE/tRNA-V-RTE         (1)    367       1 1326155  
   208   24.3  2.7  4.2  chr18             13472323 13472395 (37551083) C DNA8-9_DR         DNA/hAT-Ac            (584)    867     796 1326156 *
   379   25.2  9.2  8.1  chr18             13472530 13472823 (37550655) C LTR2B_DR          LTR                   (562)   1066     770 1326157  
   302   29.9  4.0  4.0  chr18             13472946 13473119 (37550359) C BHIKHARI-5-LTR_DR LTR/ERV1             (1016)    647     474 1326158  
   271   32.9  4.7  4.7  chr18             13473120 13473178 (37550300) C LTR2B_DR          LTR                  (1010)    618     386 1326157  
   203    4.2  0.0  0.0  chr18             13473224 13473247 (37550231) + Merlin-1_DR       DNA/Merlin             8705   8728  (1799) 1326159 *
   387   15.7 14.6  0.0  chr18             13473228 13473316 (37550162) + DNA-2-32_DR       DNA/CMC-EnSpm?         2508   2609  (6173) 1326160 *
  1673   11.6  6.1  1.6  chr18             13473243 13473542 (37549936) + SINE2-4_DR        SINE/tRNA-V-RTE          70    384    (18) 1326161  
  5208   12.9  6.7  3.1  chr18             13473853 13474839 (37548639) C L2-7_DRe          LINE/L2                 (6)   2675    1655 1326162  
   345   12.3  0.0  3.1  chr18             13474869 13474935 (37548543) C Tc1-4_DR          DNA/TcMar-Tc1        (1507)     65       1 1326163  
  1331    7.4  9.4  2.5  chr18             13476106 13476328 (37547150) C TDR20             DNA/Merlin              (0)    239       2 1326164  
   427   15.6  0.0  0.0  chr18             13476400 13476463 (37547015) + HERO-4_DR         LINE/R2-Hero            124    187   (622) 1326165  
   266    5.7  0.0  0.0  chr18             13476476 13476510 (37546968) + HERO-4_DR         LINE/R2-Hero            419    453   (356) 1326166  
 37532    1.5  3.4  0.5  chr18             13476511 13481065 (37542413) + EnSpm-N25_DR      DNA/CMC-EnSpm             1   4686     (0) 1326167  
  2611    8.5  1.4  0.3  chr18             13481066 13481419 (37542059) + HERO-4_DR         LINE/R2-Hero            452    809     (0) 1326166  
  1526    7.8  0.0  0.0  chr18             13481440 13481631 (37541847) + hAT-N66B_DR       DNA/hAT-Charlie           2    193     (2) 1326168  
   237   18.1  5.1  7.9  chr18             13482060 13482137 (37541341) + hAT-N109_DR       DNA/hAT-Ac                4     79   (574) 1326169  
  2213   13.9  3.3  0.0  chr18             13482296 13482662 (37540816) + HE1_DR1           SINE/tRNA-V-RTE          15    393     (9) 1326170  
   213   21.7  0.0  3.3  chr18             13482951 13483012 (37540466) C Mariner-N22_DRe   DNA/TcMar-ISRm11     (1390)    315     256 1326171  
  1989   17.7  3.3  0.0  chr18             13483466 13483827 (37539651) + DIRS-4N1_DR       LTR/Ngaro              4089   4462     (0) 1326172  
   281   20.7  3.8  3.2  chr18             13484102 13484232 (37539246) + Mariner-6_DR      DNA/TcMar-Tc1          1067   1267   (330) 1326173  
   206   25.4  1.8  0.0  chr18             13484778 13484832 (37538646) C SINE2-2_DR        SINE/tRNA-Core-RTE    (265)     64       9 1326174  
   282   30.7  3.0  4.6  chr18             13484897 13485029 (37538449) C LTR-11_DR-LTR     LTR                    (29)    164      34 1326175  
   687   26.7 10.5  7.8  chr18             13485280 13485840 (37537638) C L2-5_DRe          LINE/L2                 (2)   2225    1651 1326176  
  1561   14.0  1.0  1.8  chr18             13485870 13486183 (37537295) + L2-5_DRe          LINE/L2                1653   1902   (325) 1326177  
  3394   12.1  3.5  1.0  chr18             13486184 13486758 (37536720) C hAT-N164B_DR      DNA/hAT-Tip100          (0)   1589    1001 1326178  
   263   15.9  0.0  0.0  chr18             13486754 13486797 (37536681) C hAT-N164_DR       DNA/hAT-Tip100       (1995)     45       2 1326179 *
  1688   11.9  6.1  9.6  chr18             13486798 13487141 (37536337) + L2-5_DRe          LINE/L2                1894   2226     (1) 1326177  
   388   15.1  0.0 18.4  chr18             13487120 13487241 (37536237) C L2-5_DRe          LINE/L2               (579)   1648    1546 1326176 *
   432    6.8  9.1  5.0  chr18             13487605 13487681 (37535797) C EnSpm-15_DR       DNA/CMC-EnSpm       (10237)   1217    1138 1326180 *
   441    8.2 11.0  0.0  chr18             13487614 13487675 (37535803) + EnSpm-N17_DR      DNA/TcMar              3096   3165  (2028) 1326181  
  1433   11.1  9.3  0.0  chr18             13487676 13487901 (37535577) C TE-X-18_DR        DNA                     (1)    248       2 1326182  
   289   10.3  0.0  0.0  chr18             13487903 13487941 (37535537) + HE1_DR1           SINE/tRNA-V-RTE         144    182   (220) 1326183  
   214   24.6  4.6  0.0  chr18             13487960 13488024 (37535454) C Merlin-2_DR       DNA/Merlin          (10629)   3292    3225 1326184  
   274    9.3  0.0  2.3  chr18             13488163 13488206 (37535272) C LTR-11_DR-I       LTR                     (0)     43       1 1326185  
   733   13.0  0.0  0.0  chr18             13489330 13489437 (37534041) C DNA7-N2_DR        DNA/hAT-hAT6          (482)   1532    1425 1326186  
   585   14.5  4.6  4.6  chr18             13489438 13489459 (37534019) C TDR17B            DNA/Sola-1           (1030)    516     387 1326187  
  5516    7.5 11.0  0.0  chr18             13489500 13490287 (37533191) C TC1DR3            DNA/TcMar-Tc1           (0)   1225     351 1326188  
  2282   10.1  6.0  4.4  chr18             13490287 13490668 (37532810) C DNA-1-11_DR       DNA                   (166)    558     171 1326189 *
  1430    9.3  2.3  2.3  chr18             13490653 13490871 (37532607) C ENSPM-6_DR        DNA/CMC-EnSpm        (9856)  22760   22542 1326190 *
  1225    9.0  0.6  0.6  chr18             13490864 13491042 (37532436) C DNA-1-11_DR       DNA                   (545)    179       1 1326191 *
  2003   15.9  3.3 33.5  chr18             13492136 13492956 (37530522) + DNA-1-7_DR        DNA/PIF-Harbinger         1    635   (803) 1326192  
  1859   20.8  5.8  8.2  chr18             13492550 13493262 (37530216) + ENSPM-6_DR        DNA/CMC-EnSpm          2925   3621 (28995) 1326193 *
   674   20.4  0.5 16.1  chr18             13493205 13493426 (37530052) C DNAX-23_DR        DNA                  (7096)   4705    4514 1326194 *
   979   19.5  0.5  3.8  chr18             13493245 13493436 (37530042) C Merlin-1_DR       DNA/Merlin           (2002)   8525    8340 1326195 *
  1306   12.1  0.0  1.1  chr18             13493269 13493460 (37530018) + HE1_DR1           SINE/tRNA-V-RTE          31    220   (182) 1326196  
   963   19.8  0.9  4.8  chr18             13493437 13493456 (37530022) + DNA8-10_DR        DNA/hAT-Ac             3544   3714   (304) 1326197 *
   825    5.9  0.0  0.0  chr18             13493461 13493562 (37529916) + hAT-N146_DR       DNA/hAT-Charlie           1    102   (171) 1326198  
   797   16.5 11.6  3.4  chr18             13493806 13494081 (37529397) C DNAX-16_DR        DNA                     (0)    423     126 1326199  
   419   27.5  0.0  0.0  chr18             13494951 13495059 (37528419) C Helitron-1N3_DR   RC/Helitron           (119)   1724    1616 1326200  
   749   11.8  4.4  0.7  chr18             13495078 13495213 (37528265) + Copia-18_DR-LTR   LTR/Gypsy?               16    156   (165) 1326201 *
   960   13.0  1.9  0.0  chr18             13495196 13495212 (37528266) + Helitron-2_DR     RC/Helitron           12185  12348 (15064) 1326202  
  1009    8.3  1.4  0.0  chr18             13495213 13495356 (37528122) + DNA13TA1a_DR      DNA/TcMar-Tc1             1    146   (172) 1326203  
   216    3.9  0.0  0.0  chr18             13495366 13495391 (37528087) + Helitron-2_DR     RC/Helitron           12497  12522 (14890) 1326202 *
   308   24.0  4.7  4.7  chr18             13495389 13495515 (37527963) + Copia-18_DR-LTR   LTR/Gypsy?              155    281    (40) 1326201  
  2239   18.4  4.3 24.6  chr18             13495631 13496610 (37526868) + hAT-N65_DR        DNA/hAT-Ac                1    820     (0) 1326204  
   252   22.5  4.7 16.7  chr18             13496881 13497221 (37526257) + Copia-29_DR-LTR   LTR/Gypsy?               14    319     (2) 1326205  
  2240   16.7  3.2  7.3  chr18             13497401 13497987 (37525491) C DNA-8-12_DR       DNA/Merlin              (0)    731     167 1326206  
  1153   11.0  2.0  5.6  chr18             13497989 13498190 (37525288) + HE1_DR1           SINE/tRNA-V-RTE         177    371    (31) 1326207  
   865   17.9  1.8  6.9  chr18             13498191 13498213 (37525265) C EnSpm-N48B_DR     DNA/CMC-EnSpm        (4409)   2547    2334 1326208  
   726   16.5  6.4  0.6  chr18             13498195 13498365 (37525113) + DNA-8-12_DR       DNA/Merlin              551    731     (0) 1326209 *
   356   23.0 11.0  8.2  chr18             13498366 13498393 (37525085) + hAT-N22B_DR       DNA/hAT-Ac              770    996   (379) 1326210  
  1380    8.9  0.0  1.6  chr18             13498394 13498586 (37524892) C TDR3B             DNA/hAT-Charlie         (2)    191       2 1326211  
   511   26.5  1.6  6.1  chr18             13498587 13498616 (37524862) + hAT-N154_DR       DNA/hAT-Tip100          339    360  (1035) 1326212  
   279   11.4 13.2  7.5  chr18             13498611 13498686 (37524792) + Kolobok-N10_DR    DNA/Kolobok              68    147   (496) 1326213 *
   338   23.1 14.7  5.7  chr18             13498937 13499161 (37524317) + hAT-N133_DR       DNA/hAT-Ac              118    361   (262) 1326214  
  1010   27.6  9.3  3.8  chr18             13499229 13499785 (37523693) + Harbinger-2N1_DR  DNA/PIF-Harbinger        80    666    (47) 1326215  
  1256   19.9  4.0  2.0  chr18             13499786 13500082 (37523396) C DNA-6-N1_DR       DNA                     (2)    706     404 1326216  
   251   20.4  0.0  3.7  chr18             13500160 13500215 (37523263) + Harbinger-N15_DR  DNA/PIF-Harbinger         1     54  (2249) 1326217  
  5297   11.8 11.1  1.0  chr18             13500216 13501198 (37522280) + HATN13_DR         DNA/hAT-Ac                1   1081    (38) 1326218  
   330   17.7  0.0  0.0  chr18             13501208 13501269 (37522209) + HarbingerN6_DR    DNA/PIF-Harbinger        65    126   (267) 1326219  
  3598   17.6 10.3  1.3  chr18             13501274 13502096 (37521382) C MuDR-N1_DR        DNA/MULE-MuDR           (0)    896       1 1326220  
   813   22.2 15.9  0.0  chr18             13502097 13502302 (37521176) + HarbingerN6_DR    DNA/PIF-Harbinger       117    355    (38) 1326221  
   219    3.7  0.0  0.0  chr18             13502633 13502659 (37520819) C EnSpm-12_DR       DNA/CMC-EnSpm        (2917)   4614    4588 1326222  
  6182    9.3  9.4  0.7  chr18             13503183 13504125 (37519353) + TC1DR3            DNA/TcMar-Tc1            88   1112   (113) 1326223  
   279   15.7  9.8  0.0  chr18             13504136 13504186 (37519292) + TC1DR3            DNA/TcMar-Tc1          1169   1224     (1) 1326224  
   613   15.9 24.6  3.8  chr18             13505392 13505558 (37517920) C CryptonV-N6_DR    DNA/Crypton-V           (4)    558     357 1326225  
   421   16.2  0.0  0.0  chr18             13505556 13505566 (37517912) + DNA2-16_DR        DNA                   13829  13839  (4212) 1326226 *
   460   11.9  0.0  0.0  chr18             13505567 13505625 (37517853) + hAT-N141_DR       DNA/hAT-Charlie           1     59   (135) 1326227  
  1184   11.6  6.1  0.0  chr18             13505627 13505807 (37517671) + TDR5              DNA/CMC-EnSpm            52    243   (288) 1326228  
  1763   14.1 20.2  0.6  chr18             13505822 13506364 (37517114) + DNA-N46_DR        DNA                       1    515    (22) 1326229  
  1209   15.5  1.5  1.0  chr18             13506956 13507151 (37516327) + hAT-N22B_DR       DNA/hAT-Ac              491    687   (692) 1326230  
   216   14.8  5.6  0.0  chr18             13507168 13507221 (37516257) C CryptonV-N6_DR    DNA/Crypton-V         (233)    329     273 1326225  
  1044   13.2  0.0  1.9  chr18             13507249 13507410 (37516068) C Penelope-5_DR     LINE/Penelope         (485)   2391    2233 1326231 *
  1130    5.7  0.4  0.0  chr18             13507275 13507434 (37516044) C HE2_DR            SINE/tRNA-V-RTE         (0)    371     208 1326232  
   701   13.9  0.7  6.2  chr18             13507302 13507454 (37516024) + Helitron-N4_DR    RC/Helitron             487    631   (532) 1326233 *
  1607   18.6  9.9  0.9  chr18             13508441 13508863 (37514615) C HarbingerN7_DR    DNA/PIF-Harbinger       (0)    478      18 1326234  
   256   23.4  1.2  3.8  chr18             13508792 13508882 (37514596) C Kolobok-N7_DR     DNA/Kolobok-T2        (531)    645     492 1326235 *
  2246   12.2  0.0  0.0  chr18             13508919 13509246 (37514232) C Harbinger-N10_DR  DNA/PIF-Harbinger       (0)    328       1 1326236  
   442   29.5  3.4  2.4  chr18             13509247 13509422 (37514056) + DIRS-4N5-LTR_DR   LTR/Ngaro                54    231   (147) 1326237  
   339   15.6  8.2 12.8  chr18             13509431 13509577 (37513901) + DNA11TA1B_DR      DNA/CMC-EnSpm            17    157    (46) 1326238  
  5106    7.4 13.1  1.6  chr18             13509608 13510459 (37513019) + TC1DR3            DNA/TcMar-Tc1             1    889     (0) 1326239  
   499   26.0  1.2  6.2  chr18             13510460 13510616 (37512862) + DIRS-4N2-LTR_DR   LTR/Ngaro               239    387     (0) 1326240  
   580   10.6 31.8  6.8  chr18             13511958 13512115 (37511363) C DNA11TA1_DR       DNA/TcMar-Tc1           (5)    198       1 1326241  
  1247    8.2  1.2  0.0  chr18             13512192 13512361 (37511117) C TC1DR3            DNA/TcMar-Tc1           (0)   1225    1054 1326242  
   362   28.6  0.8  5.5  chr18             13512334 13512466 (37511012) C TDR13C            DNA                   (553)    127       1 1326243 *
   507   16.3  4.3  0.0  chr18             13512370 13512461 (37511017) + TDR13             DNA                     672    767     (5) 1326244  
   376   31.5  0.0  3.2  chr18             13512462 13512490 (37510988) + DNA9-3_DR         DNA/MULE-MuDR?         5696   5798  (5581) 1326245  
   619   11.2  0.0  0.0  chr18             13513780 13513868 (37509610) + hAT-N66B_DR       DNA/hAT-Charlie          13    101    (94) 1326246  
   215   15.6 13.3  0.0  chr18             13513876 13513920 (37509558) C hAT-N102_DR       DNA/hAT-Tip100        (619)    209     159 1326247 *
   256   23.9  1.0 12.2  chr18             13513907 13513932 (37509546) C CryptonV-N5_DR    DNA/Crypton-V       (21135)   3402    3340 1326248  
   834   10.6  0.0  3.2  chr18             13513940 13514066 (37509412) C TDR19C            DNA/hAT-Charlie         (0)    396     274 1326249  
  2020    3.9  0.0  3.1  chr18             13514067 13514329 (37509149) + HATN8_DR          DNA/Zisupton              1    255     (0) 1326250  
   499   14.9  0.0  1.1  chr18             13514330 13514413 (37509065) C TDR19             DNA/hAT-Charlie       (125)    280     198 1326251  
   419   13.0  0.3  0.3  chr18             13515130 13515203 (37508275) + Kolobok-N10B_DR   DNA/Kolobok             207    271     (0) 1326252  
   209   26.0  0.0  2.7  chr18             13515137 13515211 (37508267) + EnSpm-N13_DR      DNA/CMC-EnSpm         13753  13825  (8324) 1326253 *
   266   15.8  5.3  0.0  chr18             13516502 13516558 (37506920) + Merlin-1_DR       DNA/Merlin             1611   1670  (8857) 1326254  
   244   11.1  0.0  2.8  chr18             13516552 13516588 (37506890) + Harbinger-N10_DR  DNA/PIF-Harbinger       292    327     (1) 1326255 *
   918    8.7  0.8  0.0  chr18             13516589 13516712 (37506766) C HATN4_DR          DNA/hAT-Charlie         (9)    183      59 1326256  
  3544    4.6  0.0  0.0  chr18             13516751 13517181 (37506297) + hAT-N37_DR        DNA/hAT-Charlie           1    431     (2) 1326257  
   824   18.1 16.1  0.0  chr18             13517182 13517376 (37506102) + HE1_DR1           SINE/tRNA-V-RTE         154    380    (22) 1326258  
   395   26.5  2.7  3.5  chr18             13517232 13517396 (37506082) + CryptonV-N5_DR    DNA/Crypton-V          4701   4833 (19704) 1326259 *
   480   10.1  0.0  0.0  chr18             13517376 13517444 (37506034) C HATN4_DR          DNA/hAT-Charlie       (123)     69       1 1326260  
   444   17.3  0.0  0.0  chr18             13517445 13517456 (37506022) C L1-60_DR          LINE/L1              (5317)    360     280 1326261  
  1137   25.0 17.0  6.2  chr18             13517543 13518130 (37505348) C DNA-N19_DR        DNA                    (12)    651       4 1326262  
  1821   17.8  2.2  0.3  chr18             13518157 13518477 (37505001) + Harbinger-N10_DR  DNA/PIF-Harbinger         1    327     (1) 1326263  
   208   11.1  0.0  0.0  chr18             13518479 13518505 (37504973) C LTR-11_DR-I       LTR                    (16)     27       1 1326264  
   417   27.3  2.7  0.0  chr18             13518515 13518624 (37504854) C LTR-11_DR-LTR     LTR                    (77)    116       4 1326265  
   282   17.0  0.0  0.0  chr18             13519915 13519967 (37503511) C EnSpm-N26B_DR     DNA/CMC-EnSpm          (23)    198     146 1326266  
  5435   12.2  8.4  5.5  chr18             13519984 13521088 (37502390) C Harbinger-4N1B_DR DNA/PIF-Harbinger       (0)   1163      28 1326267  
   279   23.8 15.4  0.7  chr18             13521152 13521274 (37502204) C CryptonV-N5_DR    DNA/Crypton-V       (20492)   4045    3905 1326268 *
  1621   15.0 12.2  2.5  chr18             13521167 13521501 (37501977) C HE1_DR1           SINE/tRNA-V-RTE        (17)    385      19 1326269  
   205   17.3  7.4  3.6  chr18             13522560 13522613 (37500865) C TE-X-6B_DR        DNA/Crypton-A         (436)    138      83 1326270  
   814   22.4  0.1 19.6  chr18             13522873 13524126 (37499352) + (TCCA)n           Simple_repeat             1   1009     (0) 1326271  
   283   34.2  0.0  8.5  chr18             13523840 13524128 (37499350) + (TCCG)n           Simple_repeat             1    264     (0) 1326272 *
   365   13.4  0.0 26.4  chr18             13524323 13524413 (37499065) C Polinton-4_DR     DNA/Maverick         (7592)  12695   12624 1326273  
   263    5.6  0.0  0.0  chr18             13525154 13525189 (37498289) + HAT1_DR           DNA/hAT-Ac             2514   2549   (743) 1326274 *
  1883   14.5  7.3  5.5  chr18             13525159 13525186 (37498292) C DNA8-17_DR        DNA/hAT-Tip100        (134)   1679    1502 1326275  
  2360    6.3  6.9  1.1  chr18             13525187 13525521 (37497957) C HE2_DR            SINE/tRNA-V-RTE         (9)    354       1 1326276  
   259   19.2  0.0  0.0  chr18             13525190 13525203 (37498275) + Polinton-1_DR     DNA/Maverick          12837  12886  (5599) 1326277 *
  1883   14.5  7.3  5.5  chr18             13525522 13525553 (37497925) C DNA8-17_DR        DNA/hAT-Tip100        (134)   1501    1278 1326275  
   542   28.1  2.0  5.3  chr18             13525948 13526240 (37497238) C Kolobok-N10_DR    DNA/Kolobok           (359)    284       1 1326278  
   957   14.5  0.0  0.0  chr18             13526265 13526416 (37497062) + DNA-X-18_DR       DNA                       1    152  (1058) 1326279  
   545    8.5 10.2  4.2  chr18             13526468 13526586 (37496892) + Harbinger-5N1B_DR DNA/PIF-Harbinger      1373   1589   (357) 1326280  
  2267   14.5  5.4  5.0  chr18             13526587 13527049 (37496429) + Copia-11B_DR-LTR  LTR/Gypsy?                4    468     (0) 1326281  
   279   28.9  1.1  2.2  chr18             13527599 13527690 (37495788) + Zisupton-6_DR     DNA/Zisupton          16212  16302  (5814) 1326282  
  3868    4.3 11.7  0.3  chr18             13527855 13528384 (37495094) + SINE3-1           SINE/5S-Deu-L2            1    590     (0) 1326283  
   321   26.8  2.3  0.8  chr18             13528396 13528410 (37495068) C EnSpm-N13_DR      DNA/CMC-EnSpm        (8316)  13833   13817 1326284  
  1061   14.8  4.8 20.1  chr18             13528411 13528764 (37494714) + ANGEL             DNA/Kolobok               1    309     (0) 1326285  
   285   24.2  7.7  6.5  chr18             13528765 13528808 (37494670) C EnSpm-17_DR       DNA/CMC-EnSpm        (6571)   2705    2660 1326286  
   214   30.2  0.0  5.3  chr18             13528952 13529070 (37494408) C Helitron-N3_DR    RC/Helitron           (934)   2082    1970 1326287 *
   319   23.1  0.0  8.0  chr18             13528968 13529075 (37494403) C hAT-N21B_DR       DNA/hAT-Ac             (81)   1220    1121 1326288  
   219   19.3  4.0 13.1  chr18             13529912 13530060 (37493418) C ENSPM-6_DR        DNA/CMC-EnSpm       (17467)  15149   15013 1326289 *
   289   22.4  8.6  2.2  chr18             13529933 13530060 (37493418) + ANGEL             DNA/Kolobok              85    220    (89) 1326290  
   257   19.9  8.7 12.7  chr18             13530061 13530128 (37493350) + DNA2-8_DR         DNA/CMC-EnSpm          1575   1763  (2644) 1326291  
   257    9.8  7.3  0.0  chr18             13530117 13530157 (37493321) C DNAX-21_DR        DNA                   (112)     86      43 1326292 *
   297    2.6  0.0  5.1  chr18             13530127 13530167 (37493311) C SAT-23_DR         Satellite            (2591)   2113    2075 1326293  
   271   19.3  0.0  0.0  chr18             13530169 13530225 (37493253) + DNA-TA-1_DR       DNA/CMC-EnSpm           432    488   (324) 1326294  
   228   31.3  4.2  4.2  chr18             13531209 13531328 (37492150) C TDR19             DNA/hAT-Charlie       (205)    200      81 1326295 *
   590   20.2  2.7  4.9  chr18             13531324 13531469 (37492009) + DNA-N28_DR        DNA/PIF-Harbinger        10    152   (413) 1326296  
   581    5.5 15.6  0.8  chr18             13531466 13531574 (37491904) + Mariner-N37_DR    DNA/TcMar-Tc1           332    456   (205) 1326297 *
   924   16.0 19.9  0.8  chr18             13531614 13531834 (37491644) C hAT-N152_DR       DNA/hAT-Blackjack      (67)    263       1 1326298  
   287    5.0  0.0 12.2  chr18             13531848 13531893 (37491585) + Mariner-N37_DR    DNA/TcMar-Tc1           484    524   (137) 1326299 *
  1608    9.5  6.0  2.8  chr18             13531871 13532151 (37491327) C Mariner-N37_DR    DNA/TcMar-Tc1         (371)    290       1 1326300  
   565   18.7  3.9  7.3  chr18             13532180 13532306 (37491172) + DNA-1-5_DR        DNA                       1    123   (625) 1326301 *
  1158   15.8 16.9  0.3  chr18             13532300 13532565 (37490913) + DNA-1-5_DR        DNA                     384    693    (55) 1326302  
   970   14.4  1.4  0.0  chr18             13532568 13532713 (37490765) C DIRS-1F-LTR_DR    LTR/Ngaro             (330)    355     208 1326303  
   514   17.6 22.1  4.5  chr18             13532713 13532902 (37490576) + DNA-N28_DR        DNA/PIF-Harbinger       344    565     (0) 1326304 *
   813   18.9  7.2  1.7  chr18             13532714 13532734 (37490744) C DNA8-17_DR        DNA/hAT-Tip100        (358)   1455    1280 1326305  
   237   18.2  2.3  0.0  chr18             13532906 13532949 (37490529) + ENSPM-6_DR        DNA/CMC-EnSpm         22508  22552 (10064) 1326306  
   230   17.3  3.9  0.0  chr18             13534695 13534746 (37488732) + CryptonV-N5_DR    DNA/Crypton-V          2425   2478 (22059) 1326307 *
  1867   11.7  0.9  4.6  chr18             13534701 13535015 (37488463) + MuDR-N2_DR        DNA/MULE-MuDR            10    313    (10) 1326308  
   206   25.9  0.0  0.0  chr18             13535032 13535085 (37488393) C EnSpm-N10_DR      DNA/CMC-EnSpm        (3085)   6223    6170 1326309 *
   322   12.8  0.0  0.0  chr18             13535046 13535092 (37488386) + TDR19C            DNA/hAT-Charlie           1     47   (349) 1326310  
  9155    4.3  3.6  1.3  chr18             13535095 13536300 (37487178) + LOOPERN1_DR       DNA/Kolobok-T2            1   1234     (0) 1326311  
  1068   16.3  1.0  2.0  chr18             13536255 13536454 (37487024) + TDR19C            DNA/hAT-Charlie           2    199   (197) 1326312 *
   295   31.2  3.1  6.3  chr18             13536320 13536394 (37487084) + EnSpm-N36_DR      DNA/CMC-EnSpm          1059   1175  (2050) 1326313 *
   384   17.6  2.9  0.0  chr18             13536395 13536462 (37487016) + hAT-N22B_DR       DNA/hAT-Ac              941   1010   (369) 1326314  
   323   24.3  0.0  0.0  chr18             13536401 13536470 (37487008) + DNA6-10_DR        DNA                    2764   2833  (3873) 1326315 *
   295   31.2  3.1  6.3  chr18             13536471 13536514 (37486964) + EnSpm-N36_DR      DNA/CMC-EnSpm          1176   1247  (1978) 1326313 *
  2080    6.7  0.0  0.0  chr18             13536483 13536735 (37486743) + HarbingerN2_DR    DNA/PIF-Harbinger       422    674     (0) 1326316  
   239   27.5  1.2  1.2  chr18             13536922 13537002 (37486476) C Dada-U1A_DR       DNA/Dada             (3087)   7892    7812 1326317  
  1377   11.6  0.5  0.0  chr18             13537296 13537493 (37485985) + DNA-X-2_DR        DNA                     618    816     (0) 1326318  
   750    3.5  0.0  0.0  chr18             13537615 13537701 (37485777) + piggyBac-N16_DR   DNA/PiggyBac?             1     87     (0) 1326319  
  1917    8.5 19.1  1.5  chr18             13537740 13538132 (37485346) C EnSpm-N14B_DR     DNA/CMC-EnSpm           (5)    451       1 1326320  
  2337    5.8  0.0  0.0  chr18             13539932 13540244 (37483234) C TDR16             DNA/Merlin              (0)    313       1 1326321  
  1242   25.5  5.6 12.2  chr18             13540245 13540893 (37482585) C EnSpm-N59_DR      DNA/CMC-EnSpm?        (768)   2901    2309 1326322  
  1014   22.4  9.8  7.6  chr18             13540561 13540575 (37482903) + EnSpm-6N1_DR      DNA/CMC-EnSpm          6035   6135  (3101) 1326323 *
  1651   13.3 15.4  0.3  chr18             13540576 13540907 (37482571) + HE1_DR1           SINE/tRNA-V-RTE           2    383    (19) 1326324  
  1014   22.4  9.8  7.6  chr18             13540908 13540946 (37482532) + EnSpm-6N1_DR      DNA/CMC-EnSpm          6136   6428  (2808) 1326323  
  1242    7.3  1.2 15.6  chr18             13540961 13541202 (37482276) C EnSpm-N4_DR       DNA/CMC-EnSpm           (0)    212       1 1326325  
  1675    3.5  0.0  0.0  chr18             13541219 13541416 (37482062) C hATN4B_DR         DNA/hAT-Charlie         (0)    198       1 1326326  
  1217   13.7 10.1  1.1  chr18             13541421 13541678 (37481800) C Kolobok-N1_DR     DNA/Kolobok-T2?       (518)    281       1 1326327  
  1125   17.8  0.0  2.9  chr18             13542663 13542875 (37480603) + DNA-AT-1_DR       DNA                       1    207   (185) 1326328  
  2898    3.8  0.3  0.3  chr18             13542876 13543244 (37480234) + Merlin-N1_DR      DNA/Merlin                1    369     (0) 1326329  
   728   20.5  0.0  0.0  chr18             13543251 13543401 (37480077) + DNA-AT-1_DR       DNA                     218    368    (24) 1326330  
  1974    9.6 10.5 25.7  chr18             13543699 13544357 (37479121) C SINE3-1           SINE/5S-Deu-L2          (2)    588      10 1326331  
   261   20.8  0.0  0.0  chr18             13544354 13544406 (37479072) + (TTACG)n          Simple_repeat             2     54     (0) 1326332 *
   355   26.0  2.0  5.8  chr18             13544850 13544875 (37478603) C IS3EU-1_DR        DNA/IS3EU            (4486)   4218    4087 1326333  
   408   17.1  2.5 16.2  chr18             13544876 13544900 (37478578) + EnSpm-17_DR       DNA/CMC-EnSpm          2688   2693  (6583) 1326334  
   918   17.4 10.6  2.6  chr18             13544901 13545184 (37478294) C ANGEL             DNA/Kolobok             (3)    306       1 1326335  
   224   19.8 10.7  4.7  chr18             13545185 13545217 (37478261) + EnSpm-N40B_DR     DNA/CMC-EnSpm          3235   3274  (2233) 1326336  
  3176   15.1 12.8  6.8  chr18             13545572 13546361 (37477117) + DNA8-25_DR        DNA                    1065   1898  (2069) 1326337 *
  3389   14.5  8.4  9.2  chr18             13545577 13546642 (37476836) C L2-1B_DR          LINE/L2               (273)    735     125 1326338  
   288   25.4  0.8  8.0  chr18             13546647 13546766 (37476712) + hAT-N134_DR       DNA/hAT?                777    888   (177) 1326339  
   208   12.1  0.0  0.0  chr18             13546766 13546798 (37476680) + EnSpm-N10_DR      DNA/CMC-EnSpm          7307   7339  (1969) 1326340 *
   221   20.7  2.7 10.0  chr18             13546771 13546845 (37476633) C Zisupton-6_DR     DNA/Zisupton        (12880)   9236    9167 1326341 *
  1408   22.5 10.4  1.4  chr18             13546779 13546797 (37476681) + Merlin-1_DR       DNA/Merlin             1610   1729  (8798) 1326342  
  1427   19.4 11.2  4.3  chr18             13546798 13547281 (37476197) C Mariner-N38_DR    DNA/TcMar-Tc1           (1)    546      31 1326343  
   221   28.7  2.5  6.6  chr18             13547187 13547255 (37476223) + Zisupton-6_DR     DNA/Zisupton           9110   9278 (12838) 1326344 *
   228   26.2  1.4  0.0  chr18             13547256 13547271 (37476207) + MuDR-2_DR         DNA/MULE-MuDR         16294  16346  (7587) 1326345  
   617    2.9  3.9  0.0  chr18             13547272 13547375 (37476103) + MOSAT_DR          Satellite              1092   1199   (888) 1326346 *
  1408   22.5 10.4  1.4  chr18             13547282 13547356 (37476122) + Merlin-1_DR       DNA/Merlin             1730   2238  (8289) 1326342  
  1204    7.0  0.0  0.0  chr18             13547285 13547483 (37475995) + (TCTA)n           Simple_repeat             1    199     (0) 1326347 *
   228   26.2  1.4  0.0  chr18             13547376 13547400 (37476078) + MuDR-2_DR         DNA/MULE-MuDR         16347  16440  (7493) 1326345 *
   435   16.7  1.0  0.0  chr18             13547399 13547494 (37475984) C Ginger1-N1_DR     DNA/Ginger-1          (277)   2381    2285 1326348  
   221   28.7  2.5  6.6  chr18             13547401 13547421 (37476057) + Zisupton-6_DR     DNA/Zisupton           9279   9335 (12781) 1326344 *
   355   21.5  2.5  6.1  chr18             13547494 13547612 (37475866) + ANGEL             DNA/Kolobok             161    275    (34) 1326349  
  1012   15.8  5.5  0.8  chr18             13549140 13549375 (37474103) C TDR6              DNA                     (2)    248       2 1326350  
   204   15.1  5.4  5.4  chr18             13549513 13549568 (37473910) C Zisupton-1_DR     DNA/Zisupton         (6155)   3474    3419 1326351  
  2251   10.7 13.4  0.4  chr18             13549651 13550111 (37473367) C TDR7              DNA                    (20)    521       1 1326352  
  1779   12.8 16.3  0.0  chr18             13550303 13550621 (37472857) + HE1_DR1           SINE/tRNA-V-RTE           1    371    (31) 1326353  
   501   22.7  2.1  5.7  chr18             13550496 13550640 (37472838) + Polinton-1N1_DR   DNA/Maverick          14111  14250  (1219) 1326354 *
   207   24.5  0.0  1.9  chr18             13551471 13551486 (37471992) C DNA9TA1_DR        DNA/CMC-EnSpm        (1147)   2186    2172 1326355  
  1985   13.9  7.1  3.5  chr18             13551487 13551949 (37471529) + EnSpm-N21_DR      DNA/CMC-EnSpm             1    479     (0) 1326356  
   991   20.1 12.5  2.8  chr18             13552025 13552351 (37471127) C TDR23             DNA                    (83)   1064     707 1326357  
  2212    8.2 18.4  0.9  chr18             13552506 13552875 (37470603) C TDR5              DNA/CMC-EnSpm           (0)    531      98 1326358  
   706   21.4  2.8  7.3  chr18             13552855 13553252 (37470226) C Zisupton-6_DR     DNA/Zisupton        (13341)   8775    8392 1326341 *
   663   19.4  6.1  0.9  chr18             13553029 13553059 (37470419) C EnSpm-N42_DR      DNA/CMC-EnSpm         (390)    862     627 1326359 *
  1024   12.5  0.1  1.4  chr18             13553060 13553277 (37470201) + Zisupton-6_DR     DNA/Zisupton           8752   8942 (13174) 1326360  
   269   25.1  1.9  8.2  chr18             13553408 13553563 (37469915) C Kolobok-N13_DR    DNA                   (312)    147       1 1326361  
  2778   13.8  9.5  1.3  chr18             13554601 13555166 (37468312) + LTR-8_DR          LTR                       1    612     (0) 1326362  
  3521   15.2  8.2  4.4  chr18             13555683 13556410 (37467068) + TDR13             DNA                       1    755    (17) 1326363  
   855   21.8 13.9  0.6  chr18             13556714 13557036 (37466442) + Merlin-N1_DR      DNA/Merlin                1    366     (3) 1326364 *
  1826   11.6 14.9  1.1  chr18             13557035 13557356 (37466122) + SINE2-4_DR        SINE/tRNA-V-RTE           1    366     (5) 1326365  
   425    9.3 42.1  0.0  chr18             13557262 13557368 (37466110) + DNAX-23_DR        DNA                   10237  10388  (1413) 1326366 *
   203   12.8 14.7  8.3  chr18             13557318 13557385 (37466093) + ZFERV-2N2-I_DR    LTR/ERV1               5862   5933  (1514) 1326367 *
   207   20.5  0.0  0.0  chr18             13559703 13559741 (37463737) C Rex1-28_DRe       LINE/Rex-Babar        (414)   2929    2891 1326368  
   201    4.2  0.0  4.2  chr18             13560878 13560927 (37462551) C L1-56_DR          LINE/L1                (94)   4888    4841 1326369 *
   364    6.7  0.0  0.0  chr18             13560884 13560988 (37462490) C Zisupton-7_DR     DNA/Zisupton         (5607)  11475   11371 1326370  
   242   11.7  0.0  7.0  chr18             13560910 13561001 (37462477) + EnSpm-N46_DR      DNA/CMC-EnSpm?         2201   2286  (1454) 1326371 *
   421   11.2  6.6  7.6  chr18             13561632 13561737 (37461741) C hAT-N115_DR       DNA/hAT                (12)   1117    1013 1326372 *
  1871    9.2 23.1 18.5  chr18             13561733 13562250 (37461228) C hAT-N115_DR       DNA/hAT               (573)    556       2 1326372  
   440   17.0 16.0  3.2  chr18             13562271 13562464 (37461014) C EnSpm-N4B_DR      DNA/CMC-EnSpm?          (1)    219       2 1326373  
  1132    8.6  1.7  3.4  chr18             13562634 13562788 (37460690) C hAT-N115_DR       DNA/hAT               (596)    533     382 1326374  
  2014    7.1  0.0  0.0  chr18             13562789 13563043 (37460435) + HATN8_DR          DNA/Zisupton              1    255     (0) 1326375  
  2238    9.8  1.4  5.1  chr18             13563044 13563401 (37460077) C hAT-N115_DR       DNA/hAT               (741)    388      44 1326376  
   222   16.4 20.3  5.7  chr18             13563481 13563603 (37459875) C EnSpm-N4B_DR      DNA/CMC-EnSpm?         (58)    162      23 1326377  
   276   21.9  0.0  1.4  chr18             13564594 13564667 (37458811) + Mariner-N5B_DR    DNA/TcMar              8845   8917   (527) 1326378 *
  1377   12.6  3.7  0.0  chr18             13564665 13564879 (37458599) + Harbinger-N13_DR  DNA/PIF-Harbinger       102    324     (0) 1326379  
   229   15.2  4.1  6.2  chr18             13564837 13564885 (37458593) C hAT-5_DR          DNA/hAT-Charlie      (2259)    237     190 1326380 *
  3057   15.1  3.9 10.1  chr18             13565121 13565856 (37457622) C hAT-N38_DR        DNA/hAT-hAT6          (330)    699       5 1326381  
  1959   17.4  2.2  2.2  chr18             13565874 13566279 (37457199) C Harbinger-N32_DR  DNA/PIF-Harbinger       (0)    406       1 1326382  
   257   13.0  4.3  0.0  chr18             13567997 13568042 (37455436) C hAT-N44B_DR       DNA/hAT-Tip100        (336)   1265    1218 1326383  
  1276   18.5  4.3 11.1  chr18             13568045 13568420 (37455058) C hAT-N44B_DR       DNA/hAT-Tip100        (784)    817     465 1326383  
   293   20.6  5.6  0.9  chr18             13568453 13568560 (37454918) C CryptonV-N4_DR    DNA/Crypton-V        (9572)   3921    3809 1326384 *
   350   16.6  0.0  0.0  chr18             13568505 13568519 (37454959) + Polinton-1_DR     DNA/Maverick          17081  17133  (1352) 1326385  
   396    4.3  0.0  0.0  chr18             13568520 13568589 (37454889) + DNA8-25_DR        DNA                     665    734  (3233) 1326386  
   319   22.1  3.0  4.1  chr18             13568532 13568630 (37454848) + DNA-N43_DR        DNA/TcMar-Fot1          657    754   (300) 1326387 *
   350   16.6  0.0  0.0  chr18             13568590 13568602 (37454876) + Polinton-1_DR     DNA/Maverick          17134  17188  (1297) 1326385  
  1199    9.9 12.4  1.6  chr18             13568787 13569011 (37454467) C L2-5_DRe          LINE/L2                (35)   2192    1944 1326388  
   528   20.7  3.5 16.7  chr18             13569480 13569682 (37453796) C hAT-N127_DR       DNA/hAT-Charlie      (3137)   7179    7000 1326389 *
  2078   15.2  0.2  8.5  chr18             13569520 13569915 (37453563) C SINE2-4_DR        SINE/tRNA-V-RTE         (0)    371       6 1326390  
  1832   21.3 14.5  8.2  chr18             13569916 13570283 (37453195) C Merlin-1_DR       DNA/Merlin           (1476)   9033    8234 1326391  
   343   25.6  0.0  2.4  chr18             13570218 13570301 (37453177) + CryptonV-N5_DR    DNA/Crypton-V          4857   4938 (19599) 1326392 *
  2363    8.1  1.2  2.1  chr18             13570331 13570670 (37452808) C HarbingerN4_DR    DNA/PIF-Harbinger     (523)    337       1 1326393  
   204   18.6  6.5  4.8  chr18             13570671 13570708 (37452770) + Helitron-2_DR     RC/Helitron           11685  11723 (15689) 1326394  
   740   11.8 11.7  9.9  chr18             13572000 13572178 (37451300) C hAT-N50B_DR       DNA/hAT-Ac              (0)    748     567 1326395  
  1600   10.5 28.4  1.5  chr18             13572181 13572500 (37450978) + DNA-2-2_DR        DNA                       3    407     (0) 1326396  
  1688   13.2 15.3  7.5  chr18             13572513 13573036 (37450442) C hAT-N50B_DR       DNA/hAT-Ac            (186)    562       1 1326395  
   280   19.7  2.7  2.7  chr18             13573045 13573117 (37450361) + hAT-N127_DR       DNA/hAT-Charlie        9632   9704   (612) 1326397 *
   305   10.7  0.0  2.1  chr18             13573070 13573117 (37450361) + L2-5_DRe          LINE/L2                2160   2206    (21) 1326398  
   883   20.9 12.4  1.7  chr18             13573274 13573546 (37449932) + Gypsy-29-LTR_DR   LTR/Gypsy                 1    302     (0) 1326399  
   329   14.1  3.0  4.5  chr18             13573613 13573623 (37449855) C ENSPM-6_DR        DNA/CMC-EnSpm       (14687)  17929   17920 1326400  
  1758    9.1  3.2  0.0  chr18             13573624 13573876 (37449602) + Mariner-N7_DR     DNA/TcMar                 1    261     (0) 1326401  
   272   19.5  8.7  5.3  chr18             13575293 13575384 (37448094) + Harbinger-N19_DR  DNA/PIF-Harbinger       448    542    (81) 1326402  
   861    9.6  1.5  0.0  chr18             13575518 13575653 (37447825) + DNA11TA1B_DR      DNA/CMC-EnSpm            63    200     (3) 1326403  
  6671   14.4  6.4  4.3  chr18             13575670 13576997 (37446481) + Kolobok-N2A_DR    DNA/Kolobok-T2            1   1355     (0) 1326404  
   932   13.2  1.1  6.8  chr18             13576832 13577018 (37446460) C MuDR-1_DR         DNA/MULE-NOF?        (4980)   2433    2257 1326405 *
   214   13.7  4.3  5.8  chr18             13577009 13577078 (37446400) + Polinton-2N1_DR   DNA/Maverick           3911   3979  (7113) 1326406 *
   548   13.0  4.2  3.3  chr18             13577017 13577135 (37446343) C DNA11TA1B_DR      DNA/CMC-EnSpm          (83)    120       1 1326407  
   409    6.1  2.9  2.9  chr18             13578285 13578352 (37445126) C hAT-N126D_DR      DNA/hAT-Ac             (10)    604     537 1326408  
   337   14.6  0.0  0.0  chr18             13578355 13578409 (37445069) C hAT-N126D_DR      DNA/hAT-Ac            (219)    395     341 1326408  
  2105   18.9  1.3  2.4  chr18             13578425 13578891 (37444587) + TE-X-11_DR        Unknown                  13    474  (1732) 1326409  
   347   12.3  0.0  5.3  chr18             13578889 13578948 (37444530) C hAT-N126D_DR      DNA/hAT-Ac             (29)    585     529 1326410 *
   425   16.7  2.2  0.0  chr18             13578940 13579029 (37444449) C hAT-N126D_DR      DNA/hAT-Ac            (203)    411     320 1326408  
  1431   12.3  1.0  3.5  chr18             13579030 13579229 (37444249) + TDR19C            DNA/hAT-Charlie           1    141   (255) 1326411  
  4698    8.8  3.4  0.9  chr18             13579230 13579904 (37443574) + DNA14-5-1_DR      DNA                       2    693     (0) 1326412  
   968   16.0  3.8 17.4  chr18             13579909 13580278 (37443200) C hAT-N126D_DR      DNA/hAT-Ac            (287)    327       1 1326413  
   251   29.1  8.9  2.3  chr18             13580314 13580436 (37443042) + TDR3B             DNA/hAT-Charlie          39    169    (34) 1326414  
  1369   18.6 12.3  0.5  chr18             13581751 13581786 (37441692) C Mariner-N2_DR     DNA/TcMar            (2257)   1709    1313 1326415  
  2267    8.5  1.9  0.3  chr18             13581787 13582105 (37441373) + HE2_DR            SINE/tRNA-V-RTE          40    363     (0) 1326416  
  1456   17.1  5.2  4.6  chr18             13581804 13582147 (37441331) C DNA-8-9_DR        DNA/hAT-Ac           (1335)   2384    2039 1326417 *
   230   18.1  0.0  4.9  chr18             13582159 13582222 (37441256) C Mariner-N18_DR    DNA/TcMar-ISRm11      (492)    120      60 1326418  
  4129   12.3  1.0  3.2  chr18             13582288 13582957 (37440521) C hAT-N167B_DR      DNA/hAT-Charlie       (751)    822     167 1326419  
   211   15.4  0.0  0.0  chr18             13582965 13583003 (37440475) C EnSpm-10_DR       DNA/CMC-EnSpm        (4083)   2222    2184 1326420  
   222    8.1  5.4  0.0  chr18             13583037 13583073 (37440405) C DNA8-26_DR        DNA                  (3879)    651     613 1326421  
   222   13.2  0.0 14.8  chr18             13583074 13583096 (37440382) C Mariner-N19_DR    DNA/TcMar-ISRm11      (815)    669     618 1326422  
  3282    9.9  8.3  0.7  chr18             13583161 13583689 (37439789) C Tc1-7_DR          DNA/TcMar-Tc1           (0)   1646    1078 1326423  
   542   20.2 17.4  0.5  chr18             13584547 13584730 (37438748) + Harbinger-N27_DR  DNA/PIF-Harbinger?        5    219     (1) 1326424  
   794   17.6  1.8  3.7  chr18             13585031 13585195 (37438283) + hAT-N85_DR        DNA/hAT-Charlie           1    162    (32) 1326425  
   344   25.0  5.0  0.9  chr18             13585211 13585222 (37438256) + DNA2-16_DR        DNA                   13829  13844  (4207) 1326426  
   722   11.3  4.3  0.8  chr18             13585223 13585338 (37438140) + HATN4_DR          DNA/hAT-Charlie           1    120    (72) 1326427 *
  2820   10.0  7.7  0.4  chr18             13585336 13585776 (37437702) + LOOPERN3B_DR      DNA/Kolobok-T2          577   1049     (0) 1326428  
   893   16.9  0.7  0.0  chr18             13585777 13585930 (37437548) C Kolobok-N10B_DR   DNA/Kolobok             (0)    271     117 1326429  
   711   18.5 13.0  0.0  chr18             13585937 13586120 (37437358) + Kolobok-N10C_DR   DNA/Kolobok              38    245    (99) 1326430  
   249   23.9  1.4  1.4  chr18             13586060 13586131 (37437347) + DNA2-16_DR        DNA                   14181  14252  (3799) 1326431 *
  1047   17.4 20.0  5.2  chr18             13586132 13586556 (37436922) + Kolobok-N1_DR     DNA/Kolobok-T2?         301    785    (14) 1326432  
   512   20.6 17.0  0.0  chr18             13586585 13586749 (37436729) C Kolobok-N1_DR     DNA/Kolobok-T2?       (505)    294     102 1326433  
   204   20.7  8.8  3.6  chr18             13586871 13586950 (37436528) + EnSpm-N37_DR      DNA/CMC-EnSpm           101    184  (6463) 1326434 *
   562   24.3  3.4  0.0  chr18             13586942 13587089 (37436389) + Helitron-N4_DR    RC/Helitron             443    595   (568) 1326435 *
  1946   12.2 11.4  1.1  chr18             13586960 13587300 (37436178) C HE1_DR1           SINE/tRNA-V-RTE        (25)    377       2 1326436  
   523   24.3  8.9  4.5  chr18             13587301 13587331 (37436147) C DNAX-25B_DR       DNA/Zisupton         (1245)   2293    2253 1326437  
  2555   12.0  6.5  2.5  chr18             13588634 13589093 (37434385) C HarbingerN7_DR    DNA/PIF-Harbinger       (0)    478       1 1326438  
   919   21.2  7.6  1.0  chr18             13589161 13589436 (37434042) C ANGEL             DNA/Kolobok            (11)    298       5 1326439  
   597   18.9  0.8  2.3  chr18             13589714 13589843 (37433635) C DNA-2-29_DR       DNA                     (2)    130       3 1326440  
  2160    7.9  4.0  3.3  chr18             13589854 13590182 (37433296) + L2-5_DRe          LINE/L2                1895   2225     (2) 1326441  
   469   22.9  4.0  5.5  chr18             13591024 13591171 (37432307) C IS3EU-4_DR        DNA/IS3EU            (5763)   9266    9121 1326442 *
  2066   15.3  4.2  0.0  chr18             13591040 13591398 (37432080) C HE1_DR1           SINE/tRNA-V-RTE        (22)    380       7 1326443  
   472   21.4  0.0  0.0  chr18             13591322 13591410 (37432068) C EnSpm-N40_DR      DNA/CMC-EnSpm        (2896)   2498    2410 1326444 *
   493   14.4  8.5  1.8  chr18             13591341 13591446 (37432032) + DNA7-N2_DR        DNA/hAT-hAT6           1638   1750   (264) 1326445  
  2176    5.6  3.3  0.0  chr18             13591943 13592245 (37431233) + TDR16             DNA/Merlin                1    313     (0) 1326446  
   372   11.4 18.1 20.8  chr18             13592266 13592398 (37431080) + DNA8-26_DR        DNA                    1801   1930  (2600) 1326447 *
  6056    9.2 10.2  0.3  chr18             13592290 13593204 (37430274) C TC1DR3            DNA/TcMar-Tc1         (133)   1092      88 1326448  
  2385   12.2  9.8  0.0  chr18             13593592 13594082 (37429396) C TDR7              DNA                     (0)    541       3 1326449  
   228   11.4  0.0  2.9  chr18             13594052 13594087 (37429391) + Zisupton-3_DR     DNA/Zisupton           4147   4181  (3774) 1326450 *
  1099   18.4  5.2  6.2  chr18             13595511 13595818 (37427660) + HATN6_DR          DNA/hAT-Ac               32    336   (675) 1326451  
   950   18.6  2.0  2.5  chr18             13595830 13596028 (37427450) + SINE2-1_DR        SINE/tRNA                 1    198     (0) 1326452 *
  3119    8.5  9.5  9.5  chr18             13596025 13596700 (37426778) + HATN6_DR          DNA/hAT-Ac              332   1007     (4) 1326453  
  1842    1.7  6.5  0.0  chr18             13596729 13596959 (37426519) + L2-2_DRe          LINE/L2                3990   4235     (3) 1326454  
   232   17.7  0.0  2.0  chr18             13598344 13598395 (37425083) + IS3EU-4_DR        DNA/IS3EU              4285   4335 (10694) 1326455  
   689   19.4  5.6  1.2  chr18             13598591 13598609 (37424869) + Merlin-1_DR       DNA/Merlin             1107   1132  (9395) 1326456  
  3375   10.9 10.2  1.8  chr18             13598610 13599187 (37424291) + DNA-X-4_DR        DNA                       1    626   (619) 1326457  
   261   16.1  3.1  3.1  chr18             13599330 13599393 (37424085) C hAT-N129_DR       DNA/hAT-Ac            (645)    119      56 1326458  
  2339   16.1  1.7  1.7  chr18             13599398 13599439 (37424039) C TDR17B            DNA/Sola-1            (728)    818     492 1326459  
  2381   13.4  0.8  1.1  chr18             13599440 13599809 (37423669) + SINE2-4_DR        SINE/tRNA-V-RTE           3    371     (0) 1326460  
  1490   16.9  2.8 10.2  chr18             13599481 13599868 (37423610) + hAT-N47B_DR       DNA/hAT-Tip100          473    834   (154) 1326461 *
   471   13.7 19.6  1.6  chr18             13600937 13601099 (37422379) + EnSpm-N16_DR      DNA/CMC-EnSpm            11    202     (0) 1326462  
  2116   13.8  2.4  1.3  chr18             13601206 13601565 (37421913) C DIRS-1D-LTR_DR    LTR/Ngaro               (0)    601     283 1326463  
   235   17.4  0.0  0.0  chr18             13601527 13601572 (37421906) C DNA8-25_DR        DNA                  (1951)   2016    1971 1326464 *
   272    5.6  5.6  0.0  chr18             13601564 13601599 (37421879) + TC1DR3            DNA/TcMar-Tc1           779    816   (409) 1326465  
   475    7.5 11.9  0.0  chr18             13601607 13601673 (37421805) + TC1DR3B           DNA/TcMar-Tc1           815    889     (0) 1326466  
   265   12.5  0.0  0.0  chr18             13601639 13601678 (37421800) C DNA8-26_DR        DNA                  (2990)   1540    1501 1326467 *
   919   12.1  9.0  1.1  chr18             13602862 13603028 (37420450) + Mariner-N8_DR     DNA/TcMar                 1    180    (49) 1326468  
  1423   14.0 11.8  0.9  chr18             13603097 13603411 (37420067) C DIRS-4N1-LTR_DR   LTR/Ngaro               (0)    354      61 1326469  
  2120   18.8 12.3  3.9  chr18             13603608 13604232 (37419246) + Harbinger-N31B_DR DNA/PIF-Harbinger         1    676     (5) 1326470  
   319    3.4  0.0  0.0  chr18             13604682 13604724 (37418754) C DIRS-1C-LTR_DR    LTR/Ngaro               (0)    618     581 1326471 *
  1857    7.3  2.7  8.1  chr18             13604716 13605014 (37418464) C Merlin-2_DR       DNA/Merlin           (7139)   6782    6499 1326472 *
  3403   14.9 10.0  0.0  chr18             13605005 13605606 (37417872) C DIRS-1E-LTR_DR    LTR/Ngaro              (28)    662       1 1326473  
   443   24.6  0.6 12.0  chr18             13607067 13607653 (37415825) + (TGGA)n           Simple_repeat             1    520     (0) 1326474  
   419   26.4  7.4  5.9  chr18             13607677 13607697 (37415781) C Helitron-2_DR     RC/Helitron         (17819)   9593    9379 1326475  
  1679    1.6  1.1  0.0  chr18             13607698 13607888 (37415590) + TDR3              DNA/hAT-Charlie           1    193     (0) 1326476  
   441   25.6  0.6  8.2  chr18             13607892 13608605 (37414873) + (TGGA)n           Simple_repeat             1    659     (0) 1326477  
   859   13.9  1.1  3.3  chr18             13608658 13608843 (37414635) C TDR12             DNA                    (60)    182       1 1326478  
   680   20.6 12.8  0.9  chr18             13610676 13610871 (37412607) + CryptonV-N6_DR    DNA/Crypton-V            56    274   (288) 1326479  
   330   15.9  2.6  0.9  chr18             13610852 13610965 (37412513) + EnSpm-N48B_DR     DNA/CMC-EnSpm          5339   5454  (1505) 1326480 *
  1035    0.0  0.0  1.2  chr18             13610872 13611035 (37412443) + (TAGA)n           Simple_repeat             2    163     (0) 1326481  
   522   14.4  3.9  3.9  chr18             13610903 13611083 (37412395) + Kolobok-2_DR      DNA/Kolobok-T2         3211   3391  (3309) 1326482 *
   430    9.2  2.2  2.0  chr18             13611366 13611387 (37412091) + EnSpm-N33_DR      DNA/CMC-EnSpm           276    325  (1932) 1326483  
   659    2.9  0.0  5.8  chr18             13611388 13611497 (37411981) + Dada-U6_DR        DNA/Dada               7086   7189  (1774) 1326484 *
   695    1.1  0.0  0.0  chr18             13611410 13611499 (37411979) C DNA6-6_DR         DNA                  (3417)   7864    7775 1326485  
   405   10.8  0.9  0.0  chr18             13611500 13611513 (37411965) C EnSpm-N40B_DR     DNA/CMC-EnSpm        (3211)   2265    2185 1326486  
   430    9.2  2.2  2.0  chr18             13611514 13611536 (37411942) + EnSpm-N33_DR      DNA/CMC-EnSpm           326    384  (1873) 1326483  
   212   16.5 11.7 11.7  chr18             13611939 13611949 (37411529) + hAT-N164_DR       DNA/hAT-Tip100          822    836  (1204) 1326487  
  3097   11.0  2.0  1.1  chr18             13611954 13612494 (37410984) + Mariner-N38_DR    DNA/TcMar-Tc1             2    547     (0) 1326488  
   212   16.5 11.7 11.7  chr18             13611981 13612041 (37411437) + hAT-N164_DR       DNA/hAT-Tip100          837    924  (1116) 1326487 *
   301   15.7  2.8  2.8  chr18             13612431 13612447 (37411031) + Merlin-1_DR       DNA/Merlin             2111   2180  (8345) 1326489  
   318    9.8  0.0  3.9  chr18             13612448 13612500 (37410978) C Zisupton-6_DR     DNA/Zisupton        (13126)   8990    8940 1326490  
   455   16.2  0.0  2.7  chr18             13613814 13613927 (37409551) C Merlin-1_DR       DNA/Merlin           (8868)   1659    1549 1326491  
   301   22.5  2.1  0.7  chr18             13613848 13613859 (37409619) + hAT-13_DR         DNA/hAT-Tip100         2384   2523   (274) 1326492 *
   492   12.1  0.0 14.6  chr18             13613860 13613985 (37409493) C EnSpm-N13_DR      DNA/CMC-EnSpm       (13872)   8277    8168 1326493  
   229   18.9  0.7 18.1  chr18             13613861 13614009 (37409469) + L1-53_DR          LINE/L1                1626   1752  (4694) 1326494 *
   212   14.5  2.9 12.8  chr18             13614758 13614777 (37408701) + EnSpm-N1_DR       DNA/CMC-EnSpm          1975   2022   (508) 1326495  
   278   11.1  4.5  4.5  chr18             13614778 13614843 (37408635) C L1-132_DR         LINE/L1               (517)   4069    4004 1326496 *
   282   10.2  4.9  0.0  chr18             13614780 13614866 (37408612) C EnSpm-N25_DR      DNA/CMC-EnSpm        (3774)    912     844 1326497  
   210   13.7  5.8  1.9  chr18             13614790 13614893 (37408585) C Merlin-1_DR       DNA/Merlin           (2346)   8181    8074 1326498 *
   268    8.2  5.0  1.9  chr18             13614802 13614901 (37408577) C hAT-N134B_DR      DNA/hAT?              (140)    786     684 1326499  
   212   14.5  2.9 12.8  chr18             13614844 13614860 (37408618) + EnSpm-N1_DR       DNA/CMC-EnSpm          2023   2068   (462) 1326495 *
   213   11.7  3.5  1.7  chr18             13614902 13614913 (37408565) C Dada-U6_DR        DNA/Dada             (1770)   7192    7079 1326500  
   528    8.2  0.0  4.7  chr18             13615809 13615898 (37407580) C DNA2-14_DR        DNA                   (804)   6818    6733 1326501  
   326   22.1 26.9  4.8  chr18             13615899 13616083 (37407395) + EnSpm-N22_DR      DNA/CMC-EnSpm           704   1036   (485) 1326502 *
   488   22.7  1.8  8.1  chr18             13615921 13616108 (37407370) C Copia-12_DR-LTR   LTR/Gypsy?            (257)    230      44 1326503  
   314    4.8  0.0  0.0  chr18             13616373 13616414 (37407064) + CryptonV-N3_DR    DNA/Crypton-V         19656  19697   (966) 1326504  
   613   19.5  0.0  1.6  chr18             13616423 13616547 (37406931) + hAT-N126D_DR      DNA/hAT-Ac              492    614     (0) 1326505  
  1389   19.4  1.8  0.7  chr18             13616609 13616894 (37406584) C LOOPERN3B_DR      DNA/Kolobok-T2        (760)    289       1 1326506  
   314   24.0 10.0  0.0  chr18             13618108 13618207 (37405271) C DNA8-19_DR        DNA/Merlin              (0)    306     197 1326507 *
   344   12.4 15.5  0.0  chr18             13618204 13618300 (37405178) C DNA-N45_DR        DNA/CMC-EnSpm         (358)    355     244 1326508  
   252   11.8 10.6  1.0  chr18             13618243 13618336 (37405142) + L1-56_DR          LINE/L1                4880   4982     (0) 1326509 *
   306    4.4  8.8  0.0  chr18             13618253 13618320 (37405158) + EnSpm-N37_DR      DNA/CMC-EnSpm          4090   4163  (2484) 1326510  
   257   23.9  2.1 10.4  chr18             13618298 13618442 (37405036) + DNA2-8_DR         DNA/CMC-EnSpm          1581   1714  (2693) 1326511 *
   222   21.9  0.0  0.9  chr18             13618321 13618358 (37405120) + Zisupton-6_DR     DNA/Zisupton          16484  16588  (5528) 1326512 *
   525   22.3  2.8  6.2  chr18             13618347 13618528 (37404950) + ANGEL             DNA/Kolobok             134    309     (0) 1326513  
   436   24.9  4.2  6.2  chr18             13618529 13618560 (37404918) C hAT-N134_DR       DNA/hAT?              (147)    918     709 1326514  
  1784   19.0 18.6  3.6  chr18             13618562 13619215 (37404263) C DNA-8-24_DR       DNA/hAT-Tip100          (0)   1783    1035 1326515  
   351   20.5  2.3  6.5  chr18             13619165 13619341 (37404137) + hAT-11_DR         DNA/hAT-Tip100         2941   3110    (86) 1326516 *
   957   13.6  0.0  1.3  chr18             13619695 13619850 (37403628) + Harbinger-4N1B_DR DNA/PIF-Harbinger         1    154  (1009) 1326517  
   734   19.0  1.3  6.0  chr18             13619841 13619997 (37403481) C hAT-N89B_DR       DNA/hAT-Ac           (1611)    801     652 1326518 *
  1818   11.2  4.3  0.0  chr18             13619862 13620139 (37403339) + DNA14-5-1_DR      DNA                     404    693     (0) 1326519  
  1185   11.6  1.8  7.1  chr18             13620142 13620363 (37403115) C Harbinger-4_DR    DNA/PIF-Harbinger    (3134)    211       1 1326520  
   488   19.8 10.1  1.3  chr18             13620382 13620519 (37402959) C hAT-N133_DR       DNA/hAT-Ac            (241)    382     233 1326521 *
   680   12.5  0.0  0.0  chr18             13620409 13620520 (37402958) C Merlin-N3_DR      DNA/Merlin             (13)    242     131 1326522  
  1340   19.1  2.6  0.6  chr18             13620533 13620838 (37402640) C Copia-18_DR-LTR   LTR/Gypsy?              (9)    312       1 1326523  
   399   19.5  0.0  0.0  chr18             13620926 13621002 (37402476) C Merlin-N3_DR      DNA/Merlin            (147)    108      32 1326522  
   277   28.6  8.9  0.0  chr18             13621465 13621576 (37401902) C Kolobok-N5_DR     DNA/Kolobok-T2?       (156)    329     208 1326524  
   201   25.0  0.0  0.0  chr18             13621921 13621968 (37401510) C Polinton-4_DR     DNA/Maverick         (7828)  12459   12412 1326525 *
   678   21.9  0.6 18.3  chr18             13621928 13622152 (37401326) + (TCCA)n           Simple_repeat             1    316   (202) 1326526  
   544   32.8  0.3  1.4  chr18             13622153 13622415 (37401063) + (TCCG)n           Simple_repeat             1    259     (0) 1326527  
   678   21.9  0.6 18.3  chr18             13622416 13622557 (37400921) + (TCCA)n           Simple_repeat           317    518     (0) 1326526  
   311   17.8  0.0 13.8  chr18             13622478 13622568 (37400910) C Polinton-4_DR     DNA/Maverick         (7592)  12695   12616 1326528 *
   489   29.0  6.2  2.9  chr18             13622780 13623170 (37400308) C L2-42_DRe         LINE/L2               (347)   3222    2933 1326529  
   795   17.3  2.4  0.0  chr18             13624016 13624183 (37399295) + ANGEL             DNA/Kolobok               1    172   (137) 1326530  
   250   12.7 14.6  0.0  chr18             13624184 13624238 (37399240) + ANGEL             DNA/Kolobok             225    287    (22) 1326531  
   214   16.5  1.6 10.7  chr18             13624245 13624305 (37399173) + Merlin-N1_DR      DNA/Merlin               15     70   (299) 1326532 *
   643   24.4  2.0  4.1  chr18             13624297 13624541 (37398937) C Merlin-N1_DR      DNA/Merlin             (99)    270      31 1326533  
  4554   11.3  9.8  8.1  chr18             13624542 13625464 (37398014) C LOOPERN5_DR       DNA/PiggyBac            (3)   1234     297 1326534  
  2301   11.3  2.2  3.6  chr18             13625465 13625832 (37397646) C HARBINGERN2B_DR   DNA/PIF-Harbinger       (0)    799     437 1326535  
   508   16.5  5.8  0.9  chr18             13625838 13625941 (37397537) C HARBINGERN2B_DR   DNA/PIF-Harbinger     (690)    109       1 1326535  
  1718    9.0 11.9  0.3  chr18             13625942 13626209 (37397269) C LOOPERN5_DR       DNA/PiggyBac          (938)    299       1 1326534  
   682   19.7 14.5  1.7  chr18             13626435 13626641 (37396837) C Mariner-7_DR      DNA/TcMar-Tc1        (1149)    438     206 1326536  
   219   18.1 18.1  0.0  chr18             13626702 13626795 (37396683) + hAT-N48C_DR       DNA/hAT-Ac             1520   1630   (669) 1326537 *
   225   20.0  4.4  4.4  chr18             13626794 13626861 (37396617) + CryptonV-N5_DR    DNA/Crypton-V          6143   6210 (18327) 1326538  
   333   28.9  8.3  0.0  chr18             13627792 13627912 (37395566) + hAT-N121_DR       DNA/hAT-Ac                1    131   (854) 1326539  
   238   23.6  0.0  4.4  chr18             13627956 13628026 (37395452) + hAT-N121_DR       DNA/hAT-Ac              717    784   (201) 1326540  
  2654   10.9  4.6  4.2  chr18             13628040 13628537 (37394941) C hAT-N135_DR       DNA/hAT-Charlie         (5)    537      38 1326541  
   386   17.9  0.0  0.0  chr18             13628562 13628628 (37394850) + Harbinger-5N1B_DR DNA/PIF-Harbinger        67    133  (1813) 1326542  
   319   19.4  1.6  0.0  chr18             13628679 13628740 (37394738) + DNA-TA-4_DR       DNA/TcMar              4460   4522  (5273) 1326543 *
   719   14.4 11.4  0.6  chr18             13628732 13628824 (37394654) C DNA8-23_DR        DNA                  (1862)   4877    4719 1326544  
   353   22.0  0.0  0.0  chr18             13628825 13628883 (37394595) + DNA8-28_DR        DNA/hAT                3357   3415  (3727) 1326545  
   918   12.0  6.5  0.5  chr18             13630466 13630666 (37392812) + piggyBac-N2_DR    DNA/PiggyBac            138    350   (186) 1326546  
   426   19.8  4.5 11.5  chr18             13630475 13630697 (37392781) + hAT-N48C_DR       DNA/hAT-Ac              960   1168  (1131) 1326547 *
   245   23.3  1.4 22.4  chr18             13630662 13630871 (37392607) C L1-11_DR          LINE/L1                 (0)   7324    7151 1326548 *
   515   21.7  6.0  6.9  chr18             13630698 13630826 (37392652) C Copia-11J_DR-LTR  LTR/Gypsy?            (109)    371     168 1326549  
   263   11.4  0.0  0.0  chr18             13630832 13630889 (37392589) + DNA6-4_DR         DNA                    2120   2168  (1371) 1326550  
   515   21.7  6.0  6.9  chr18             13630894 13630995 (37392483) C Copia-11J_DR-LTR  LTR/Gypsy?            (109)    167       3 1326549  
   200   13.6  1.1  1.1  chr18             13631029 13631117 (37392361) C Polinton-1N1_DR   DNA/Maverick        (14742)    727     639 1326551  
   642   16.2  1.4  9.4  chr18             13631180 13631397 (37392081) + Zisupton-7_DR     DNA/Zisupton          12296  12497  (4585) 1326552  
   540   10.2  2.3  0.8  chr18             13631294 13631421 (37392057) C Kolobok-3_DR      DNA/Kolobok-T2       (3394)   2572    2443 1326553 *
   505   13.6  1.6  0.0  chr18             13631313 13631437 (37392041) + Kolobok-3_DR      DNA/Kolobok-T2         2455   2581  (3385) 1326553 *
   405   26.1  8.8  6.5  chr18             13631318 13631399 (37392079) + DNA8-25_DR        DNA                     759   1102  (2862) 1326554 *
   555   13.1 38.9  1.2  chr18             13631400 13631584 (37391894) C Mariner-N1_DR     DNA/TcMar              (14)    256       3 1326555  
   498   12.0  5.4  3.3  chr18             13631422 13631433 (37392045) C DNA-2-32_DR       DNA/CMC-EnSpm?       (3186)   5550    5447 1326556 *
   405   26.1  8.8  6.5  chr18             13631585 13631610 (37391868) + DNA8-25_DR        DNA                    1103   1220  (2744) 1326554  
  1137    7.5  1.3  0.0  chr18             13631611 13631769 (37391709) C L2-5_DRe          LINE/L2                (34)   2193    2033 1326557  
   211   16.1  7.8  3.0  chr18             13632439 13632502 (37390976) C Mariner-N38_DR    DNA/TcMar-Tc1          (61)    486     420 1326558  
   204   16.3  1.1 13.4  chr18             13632503 13632530 (37390948) C hAT-N198_DR       DNA/hAT-Charlie       (222)   1177    1096 1326559  
   219   10.3 15.4  0.0  chr18             13632607 13632645 (37390833) C hAT-N25B_DR       DNA/hAT-Ac              (0)    720     676 1326560  
   286   23.3  0.0  1.7  chr18             13632684 13632744 (37390734) + EnSpm-N10_DR      DNA/CMC-EnSpm          2653   2712  (6596) 1326561 *
   986   16.8  3.6  0.0  chr18             13632701 13632867 (37390611) C hAT-N25_DR        DNA/hAT-Ac            (654)    175       3 1326562  
   333   15.8 12.9 11.7  chr18             13632936 13633129 (37390349) + hAT-N91_DR        DNA/hAT-Ac              132    327    (28) 1326563  
   204   21.3  0.0 19.2  chr18             13633058 13633150 (37390328) + EnSpm-N33_DR      DNA/CMC-EnSpm           315    392  (1865) 1326564 *
   223   18.1  0.0  4.9  chr18             13633125 13633188 (37390290) C L1-64_DR          LINE/L1               (334)   3456    3396 1326565 *
   332   10.3  2.6  0.0  chr18             13633132 13633146 (37390332) + CryptonV-1_DR     DNA/Crypton-V          6800   6879 (10994) 1326566  
   344    1.6  0.0  1.6  chr18             13633147 13633209 (37390269) + Helitron-N3B_DR   RC/Helitron            2385   2446  (4158) 1326567  
   334   10.5  2.6  2.6  chr18             13633160 13633209 (37390269) + EnSpm-N2_DR       DNA/CMC-EnSpm          3016   3065   (950) 1326568 *
  2811   16.5  6.2  4.4  chr18             13633210 13633835 (37389643) C DNA-5-4_DR        DNA                     (1)   1071     435 1326569  
   552   21.3  5.7  7.9  chr18             13633622 13633866 (37389612) C CryptonV-N2_DR    DNA/Crypton-V        (4952)  11686   11447 1326570 *
  2121   13.0  6.7  0.8  chr18             13633899 13634269 (37389209) + TDR13             DNA                       7    399   (373) 1326571  
   481   14.6  2.9  6.1  chr18             13634272 13634373 (37389105) + TDR13             DNA                     674    772     (0) 1326572  
   259   12.2  0.0  0.0  chr18             13634374 13634414 (37389064) C DNA-5-4_DR        DNA                   (731)    341     301 1326569  
   202    3.5  6.9  0.0  chr18             13635092 13635120 (37388358) C DNA2-7_DR         DNA                  (5319)   4331    4301 1326573  
   223   20.8  2.8  0.0  chr18             13635332 13635403 (37388075) C DNA-6-N2_DR       DNA                   (720)   4336    4263 1326574 *
   510   15.1  0.2 12.6  chr18             13635360 13635657 (37387821) + (TAA)n            Simple_repeat             1    260     (0) 1326575  
   211   25.6  6.2  2.7  chr18             13635516 13635692 (37387786) C DNA-1-7_DR        DNA/PIF-Harbinger     (545)    893     711 1326576 *
   892   21.3 11.8  1.9  chr18             13635622 13635961 (37387517) C DNA9-3_DR         DNA/MULE-MuDR?       (9550)   1829    1457 1326577 *
   918   18.7  9.8  2.3  chr18             13635735 13635767 (37387711) C Mariner-N2_DR     DNA/TcMar            (2256)   1710    1447 1326578  
  1212    9.3 10.3  4.0  chr18             13635768 13635980 (37387498) + SINE2-4_DR        SINE/tRNA-V-RTE           9    234   (137) 1326579  
   242    0.0  0.0  0.0  chr18             13636205 13636231 (37387247) + TC1DR3            DNA/TcMar-Tc1             1     27  (1198) 1326580 *
  4376    9.2  7.7 21.5  chr18             13636229 13637245 (37386233) C TC1DR3            DNA/TcMar-Tc1         (324)    901       1 1326581  
   206    9.7  0.0  0.0  chr18             13638987 13639017 (37384461) C CryptonV-N6_DR    DNA/Crypton-V         (284)    278     248 1326582  
   379   20.0 13.0  2.0  chr18             13639024 13639048 (37384430) C Helitron-N3_DR    RC/Helitron           (921)   2095    2051 1326583  
   391   19.1 11.2  2.3  chr18             13639049 13639209 (37384269) C Mariner-N38_DR    DNA/TcMar-Tc1           (1)    546     372 1326584  
  1201   18.5  0.2 32.5  chr18             13639219 13639391 (37384087) C SINE3-1           SINE/5S-Deu-L2          (0)    590     371 1326585  
  1257    9.5 10.0  0.5  chr18             13639392 13639591 (37383887) + HATN8_DR          DNA/Zisupton             37    255     (0) 1326586  
  1201   18.5  0.2 32.5  chr18             13639592 13639706 (37383772) C SINE3-1           SINE/5S-Deu-L2          (0)    370     222 1326585  
  3160    9.3 36.1  2.2  chr18             13639765 13640532 (37382946) C DNA-8-30_DR       DNA/hAT-Ac              (0)   1022       1 1326587  
   597   19.8  0.0  1.7  chr18             13640533 13640646 (37382832) + Harbinger-N25_DR  DNA/PIF-Harbinger       304    415   (161) 1326588  
   228   34.2  0.0  0.0  chr18             13640649 13640727 (37382751) + (TCCG)n           Simple_repeat             2     80     (0) 1326589  
  2219   11.3  7.2  2.9  chr18             13640735 13641162 (37382316) + HATN10_DR         DNA/hAT-Ac                7    452     (3) 1326590  
   471   19.4 10.2  0.0  chr18             13641216 13641323 (37382155) + Harbinger-N25_DR  DNA/PIF-Harbinger       458    576     (0) 1326591  
   200   19.6  2.2  0.0  chr18             13641571 13641616 (37381862) + Dada-U6N1_DR      DNA/Dada                675    721  (1680) 1326592  
   302    8.6 10.0  0.0  chr18             13641969 13642038 (37381440) + DNA6-4_DR         DNA                    2090   2166  (1373) 1326593 *
   328    6.6  7.2  8.5  chr18             13641996 13642078 (37381400) + EnSpm-N13_DR      DNA/CMC-EnSpm          5978   6059 (16090) 1326594  
   991   17.1  0.1  5.8  chr18             13642500 13643073 (37380405) + (TCCA)n           Simple_repeat             1    747    (86) 1326595  
   306   22.4 17.1  0.3  chr18             13643074 13643319 (37380159) C Polinton-4_DR     DNA/Maverick         (7591)  12696   12410 1326596  
   991   17.1  0.1  5.8  chr18             13643320 13643383 (37380095) + (TCCA)n           Simple_repeat           748    833     (0) 1326595  
   590   24.1 19.0  1.7  chr18             13643499 13643873 (37379605) C Mariner-N26_DRe   DNA/TcMar-ISRm11        (0)    933     580 1326597  
   269   25.9  0.8  6.0  chr18             13644290 13644412 (37379066) C Mariner-N28_DR    DNA/TcMar-ISRm11      (707)    536     420 1326598  
  2366   11.5  4.4  3.7  chr18             13644554 13644889 (37378589) + DNA6-6_DR         DNA                    4152   4490  (6791) 1326599  
   739   13.8  8.6  4.4  chr18             13644890 13645086 (37378392) C TDR9              DNA                     (0)    208       4 1326600  
   344   26.6  0.0  0.0  chr18             13645022 13645100 (37378378) C EnSpm-17_DR       DNA/CMC-EnSpm        (6314)   2962    2884 1326601 *
   709   17.5  1.7  0.0  chr18             13645089 13645208 (37378270) C HAT1_DR           DNA/hAT-Ac           (3166)    126       5 1326602  
   609   19.6  0.7  2.8  chr18             13645196 13645342 (37378136) + Copia-12B_DR-LTR  LTR/Gypsy?              314    457    (10) 1326603 *
   216   20.7  1.7  1.7  chr18             13645591 13645649 (37377829) C EnSpm-N27B_DR     DNA/CMC-EnSpm          (12)    161     103 1326604  
  1325    9.7  0.0  0.0  chr18             13646805 13646979 (37376499) C SINE2-3_DR        SINE/tRNA-V-RTE       (193)    175       1 1326605  
   915   21.4  0.0  3.5  chr18             13646980 13647007 (37376471) + EnSpm-N42B_DR     DNA/CMC-EnSpm          3232   3427   (877) 1326606  
   405   12.3  8.5  1.1  chr18             13648457 13648536 (37374942) C Merlin-N1_DR      DNA/Merlin              (0)    369     284 1326607  
  6935   10.2  9.9  2.0  chr18             13648537 13649672 (37373806) C TC1DR3            DNA/TcMar-Tc1           (0)   1225       1 1326608  
  1093   17.5  5.6  1.1  chr18             13649673 13649921 (37373557) C Merlin-N1_DR      DNA/Merlin             (84)    285      26 1326607  
   815   21.4  5.7  0.0  chr18             13651833 13652024 (37371454) + DNA-N32_DR        DNA                       1    203   (462) 1326609  
   241   21.3  0.0  0.0  chr18             13652134 13652180 (37371298) + L2-2_DRe          LINE/L2                4184   4230     (8) 1326610  
   360   15.1  6.8  0.0  chr18             13652185 13652257 (37371221) + DNA-N32_DR        DNA                     444    521   (144) 1326611 *
  1401   12.8 13.1  2.0  chr18             13652256 13652607 (37370871) + L1-129_DR         LINE/L1                 939   1328     (4) 1326612  
  2728   18.6 13.4  0.6  chr18             13652625 13653242 (37370236) + DNA-1-3_DR        DNA/PIF-Harbinger       140    836     (1) 1326613  
  1215   13.2  0.5  4.5  chr18             13653426 13653631 (37369847) C hATN-28_DRe       DNA/hAT-Charlie         (0)    203       6 1326614  
   223   29.4  1.1  3.2  chr18             13653547 13653641 (37369837) C DNA-6-N5B_DR      DNA                  (1700)   1823    1731 1326615 *
   217   22.5 10.6  9.7  chr18             13654402 13654441 (37369037) C ENSPM-6_DR        DNA/CMC-EnSpm       (12933)  19683   19643 1326616  
  1344    6.6  8.7  0.0  chr18             13654442 13654624 (37368854) + TDR19C            DNA/hAT-Charlie           1    199   (197) 1326617  
   269   23.0  0.0  4.0  chr18             13654563 13654639 (37368839) C CryptonV-N5_DR    DNA/Crypton-V       (21468)   3069    2996 1326618 *
   222   19.5  2.6  5.4  chr18             13654712 13654787 (37368691) C Tx1-3_DR          LINE/L1-Tx1          (4939)    410     337 1326619  
  2020   12.8  9.9  7.8  chr18             13655660 13656124 (37367354) + hAT-N105_DR       DNA/hAT-Ac                1    474   (807) 1326620  
   815   12.1  0.0  5.0  chr18             13656088 13656235 (37367243) C EnSpm-N11_DR      DNA/CMC-EnSpm        (1514)   3839    3699 1326621 *
   776   16.1  0.6  5.1  chr18             13656103 13656266 (37367212) C DNA7-N1_DR        DNA/Zisupton         (5570)   4847    4691 1326622 *
  1890   12.0  0.2 31.5  chr18             13656130 13656616 (37366862) C SINE2-4_DR        SINE/tRNA-V-RTE         (0)    371       1 1326623  
  2797   10.9 22.1  1.8  chr18             13656694 13657339 (37366139) + hAT-N105_DR       DNA/hAT-Ac              507   1281     (0) 1326624  
  1059   10.7  0.6  5.6  chr18             13658453 13658621 (37364857) C TDR13             DNA                     (0)    772     612 1326625  
   611   12.1  6.9  0.0  chr18             13658619 13658734 (37364744) C TDR13             DNA                   (371)    401     278 1326625 *
   225   30.0  0.0  1.4  chr18             13658765 13658776 (37364702) C Helitron-2_DR     RC/Helitron         (15974)  11438   11428 1326626  
  1271   20.6  3.6  0.0  chr18             13658777 13659024 (37364454) + TDR4              DNA                       1    257    (44) 1326627  
  3255   11.3 16.4  1.5  chr18             13659164 13659810 (37363668) C DNA-X-18_DR       DNA                   (467)    743       2 1326628  
   869   13.9 15.4  3.0  chr18             13659816 13660023 (37363455) + SINE_DR1          SINE                     26    258     (0) 1326629  
   295    2.7  0.0  0.0  chr18             13661787 13661823 (37361655) C Merlin-N3_DR      DNA/Merlin              (2)    253     217 1326630  
   215   16.7  6.2  0.0  chr18             13661788 13661835 (37361643) C SAT-26_DR         Satellite            (2460)   1423    1373 1326631 *
   462    9.1  0.0  0.0  chr18             13661864 13661929 (37361549) C L2-5_DRe          LINE/L2                 (0)   2227    2162 1326632  
  4376   10.7  1.2  5.1  chr18             13661930 13662597 (37360881) + Harbinger-N9_DR   DNA/PIF-Harbinger         1    643     (0) 1326633  
   673    9.7  1.0  0.0  chr18             13662598 13662698 (37360780) C L2-5_DRe          LINE/L2                (63)   2164    2063 1326632  
   348    7.2  0.0  3.6  chr18             13662679 13662736 (37360742) C L2-1_DR           LINE/L2               (970)   4015    3960 1326634 *
  6679    5.9  3.5  7.2  chr18             13662757 13663803 (37359675) C LOOPERN3_DR       DNA/Kolobok-T2          (0)   1011       1 1326635  
  1775   15.2 11.0  5.1  chr18             13663804 13664251 (37359227) C DNA-6-N9_DR       DNA                   (533)    626     153 1326636  
  1298   13.8  0.5  0.0  chr18             13664260 13664483 (37358995) C Merlin-N3_DR      DNA/Merlin             (30)    225       1 1326637  
   778   20.7  4.9  6.0  chr18             13664570 13664857 (37358621) C TDR16             DNA/Merlin             (24)    289       5 1326638  
   324   22.6  2.9  0.0  chr18             13664776 13664877 (37358601) + Dada-U1A_DR       DNA/Dada               3628   3732  (7247) 1326639 *
  1417   10.9  2.3  6.9  chr18             13664874 13665129 (37358349) C Kolobok-1N2_DR    DNA/Kolobok-T2        (320)    370     126 1326640  
  1475   11.2  0.8  3.2  chr18             13665293 13665549 (37357929) + EnSpm-N25_DR      DNA/CMC-EnSpm             1    251  (4435) 1326641  
   899   19.1  4.1 24.4  chr18             13665576 13666157 (37357321) + EnSpm-N25_DR      DNA/CMC-EnSpm          4200   4686     (0) 1326642  
  1783   13.9 17.3  2.7  chr18             13666258 13666678 (37356800) C Kolobok-N5_DR     DNA/Kolobok-T2?         (4)    481       1 1326643  
   201   19.2  9.4  1.8  chr18             13666679 13666729 (37356749) C L2-5_DRe          LINE/L2               (662)   1565    1511 1326644  
   215   13.9  0.0  0.0  chr18             13667628 13667663 (37355815) + L1-75_DR          LINE/L1                1505   1540  (2905) 1326645  
   455   18.6  2.3  0.0  chr18             13667899 13667910 (37355568) C Merlin-2_DR       DNA/Merlin           (9006)   4915    4902 1326646  
  4939    9.6  8.2  4.1  chr18             13667911 13668751 (37354727) C TC1DR3B           DNA/TcMar-Tc1           (0)    889      16 1326647  
   316   13.2  2.9  1.4  chr18             13668745 13668813 (37354665) C L2-56_DR          LINE/L2                 (9)   1243    1174 1326648 *
  2331    1.9  0.0  0.0  chr18             13668753 13669016 (37354462) C SINE3-1a          SINE/5S-Deu-L2          (2)    568     305 1326649  
   725   14.9 12.4  0.5  chr18             13669469 13669637 (37353841) C hAT-N87_DR        DNA/hAT-Ac             (25)    495     307 1326650  
   774   18.4 12.0  2.3  chr18             13669734 13669933 (37353545) C HATN8_DR          DNA/Zisupton           (24)    231      13 1326651  
   452   29.6  1.2  4.3  chr18             13671293 13671458 (37352020) + hATN-28_DRe       DNA/hAT-Charlie          43    203     (0) 1326652  
   343   27.2  5.7  5.7  chr18             13671549 13671559 (37351919) + DNA-6-N5B_DR      DNA                    1729   1775  (1748) 1326653  
  1520    6.7  0.0  0.0  chr18             13671560 13671753 (37351725) + hAT-N141_DR       DNA/hAT-Charlie           1    194     (0) 1326654  
   343   27.2  5.7  5.7  chr18             13671754 13671794 (37351684) + DNA-6-N5B_DR      DNA                    1776   1974  (1549) 1326653 *
   443   22.9  4.0  3.3  chr18             13671781 13671929 (37351549) C Harbinger-N19_DR  DNA/PIF-Harbinger      (57)    566     417 1326655 *
  2790   16.0  2.8  0.6  chr18             13671881 13672353 (37351125) + Harbinger-8N2_DR  DNA/PIF-Harbinger        66    548     (0) 1326656  
   720   24.0 20.3  0.3  chr18             13672355 13672655 (37350823) C Harbinger-N19_DR  DNA/PIF-Harbinger     (262)    361       1 1326655  
  1012   16.5 22.6  0.0  chr18             13672759 13672988 (37350490) C L2-3_DRe          LINE/L2               (552)   4516    4235 1326657  
   203   31.3  4.4  5.5  chr18             13674230 13674251 (37349227) + hAT-N127_DR       DNA/hAT-Charlie        5794   5813  (4503) 1326658  
  1454    5.8  2.6  0.5  chr18             13674252 13674442 (37349036) C hAT-N66B_DR       DNA/hAT-Charlie         (0)    195       1 1326659  
  1208    8.0  5.1  0.6  chr18             13674620 13674794 (37348684) C TE-X-18_DR        DNA                     (0)    249      67 1326660 *
  2627    6.7  1.9  2.8  chr18             13674793 13675159 (37348319) C SINE2-3_DR        SINE/tRNA-V-RTE         (1)    367       4 1326661  
   379   17.8  0.0  0.0  chr18             13675160 13675230 (37348248) C TE-X-18_DR        DNA                   (178)     71       1 1326662  
   462   17.2 20.4  0.0  chr18             13675231 13675320 (37348158) C LTR-11_DR-LTR     LTR                    (53)    140      32 1326663  
  4975    6.9  3.3  0.0  chr18             13675607 13676244 (37347234) + Harbinger-N12_DR  DNA/PIF-Harbinger        44    702     (0) 1326664  
  2452   13.0  3.3  3.7  chr18             13676260 13676715 (37346763) + DIRS-1-LTR_DR     LTR/Ngaro               169    622     (0) 1326665  
   238   22.6  0.0  0.0  chr18             13677292 13677344 (37346134) C hAT-N85B_DR       DNA/hAT-Charlie         (1)    517     465 1326666 *
   967   21.4  3.3  0.0  chr18             13677331 13677540 (37345938) C hAT-N85B_DR       DNA/hAT-Charlie       (287)    231      15 1326666  
   459   21.7  3.0  2.3  chr18             13677724 13677855 (37345623) + ASAT_CY           Satellite                34    166    (96) 1326667  
   324   25.8  6.2  8.5  chr18             13678342 13678358 (37345120) C DNA9-3_DR         DNA/MULE-MuDR?       (5580)   5799    5786 1326668  
  1244   15.1 15.7  5.1  chr18             13678359 13678712 (37344766) C TDR13             DNA                     (0)    772     214 1326669  
  2082    8.1 17.8  5.0  chr18             13678713 13679194 (37344284) C TDR7              DNA                     (0)    541       1 1326670  
   222   13.9  0.0  0.0  chr18             13679166 13679201 (37344277) + Zisupton-3_DR     DNA/Zisupton           4150   4185  (3770) 1326671 *
  1098   18.0  4.8  2.3  chr18             13679204 13679413 (37344065) C TDR13C            DNA                   (465)    215       1 1326669  
   787   20.5  3.2  0.0  chr18             13679749 13679904 (37343574) C DNA-N21_DR        DNA/hAT-Charlie?        (2)    332     172 1326672 *
  1135   14.4  3.0  0.2  chr18             13679903 13680102 (37343376) C EnSpm-15_DR       DNA/CMC-EnSpm        (2133)   9321    9141 1326673  
   217   31.5  3.4  2.0  chr18             13680076 13680122 (37343356) C Merlin-1_DR       DNA/Merlin           (2273)   8254    8151 1326674 *
   246   17.5  4.8  3.6  chr18             13680123 13680205 (37343273) + Dada-tL_DR        DNA/Dada               9033   9116  (1291) 1326675 *
   293   12.6  0.4  1.1  chr18             13680139 13680229 (37343249) C Zisupton-6_DR     DNA/Zisupton        (13664)   8452    8392 1326676  
   230   24.2  0.0  0.0  chr18             13680150 13680165 (37343313) + L1-48_DR          LINE/L1                5526   5567   (200) 1326677 *
   335   11.8  0.0  0.6  chr18             13680166 13680229 (37343249) + Helitron-2_DR     RC/Helitron           23625  23687  (3725) 1326678  
   217   31.5  3.4  2.0  chr18             13680206 13680224 (37343254) C Merlin-1_DR       DNA/Merlin           (2273)   8150    8104 1326674 *
   224   20.2  2.5  0.8  chr18             13680216 13680260 (37343218) + hAT-N70_DR        DNA/hAT?                574    695   (630) 1326679 *
   230   24.2  0.0  0.0  chr18             13680230 13680248 (37343230) + L1-48_DR          LINE/L1                5568   5624   (143) 1326677  
   216   13.6  0.8  2.9  chr18             13680743 13680983 (37342495) + T-rich            Low_complexity            1    235     (0) 1326680 *
   321   20.2  0.0  3.1  chr18             13680962 13681367 (37342111) + CT-rich           Low_complexity            1    393     (0) 1326681  
   291    6.6  0.0  2.7  chr18             13681381 13681592 (37341886) + (TTTC)n           Simple_repeat             1    206     (0) 1326682  
   689   22.6  7.5  0.0  chr18             13681599 13681797 (37341681) C Merlin-N3_DR      DNA/Merlin             (35)    220       7 1326683  
   212   11.9  0.0  0.0  chr18             13682492 13682533 (37340945) C EnSpm-9_DR        DNA/CMC-EnSpm        (7642)    978     937 1326684 *
   271   12.8  0.0  2.1  chr18             13682501 13682548 (37340930) + Helitron-2_DR     RC/Helitron            5368   5414 (21998) 1326685  
   588   18.4  6.4  3.1  chr18             13683354 13683510 (37339968) C Kolobok-N11_DR    DNA/Kolobok-T2        (283)    188      27 1326686  
  1024   20.6  2.2  7.5  chr18             13684013 13684280 (37339198) + TDR13D            DNA                       5    259   (503) 1326687  
   957   18.8  1.1  0.6  chr18             13684281 13684475 (37339003) + TDR13D            DNA                     486    762     (0) 1326688  
   596   14.2  5.4  0.6  chr18             13684657 13684805 (37338673) C hAT-N26_DR        DNA/hAT-Ac           (1299)    160       5 1326689  
   319    3.6  0.8  0.8  chr18             13685592 13685726 (37337752) + (TTTTA)n          Simple_repeat             3    137     (0) 1326690  
   880   12.5 21.5  4.3  chr18             13685796 13686037 (37337441) C EnSpm-N5_DR       DNA/CMC-EnSpm           (8)    282       1 1326691  
  3040   11.6 11.2  3.0  chr18             13686534 13687059 (37336419) + SINE3-1a          SINE/5S-Deu-L2            1    568     (2) 1326692  
  2187   19.1 12.7 10.0  chr18             13686716 13687586 (37335892) C EnSpm-N48B_DR     DNA/CMC-EnSpm        (5317)   1642     750 1326693 *
   829   14.9  5.1  9.7  chr18             13687376 13687612 (37335866) C DNA7-N2_DR        DNA/hAT-hAT6          (380)   1634    1408 1326694 *
   256   21.3 19.0  0.6  chr18             13687629 13687677 (37335801) C ANGEL             DNA/Kolobok             (9)    300     133 1326695  
   259   15.7 10.8  4.0  chr18             13687678 13687770 (37335708) C Dada-U1A_DR       DNA/Dada             (5122)   5857    5759 1326696  
   235    9.8  0.0  0.0  chr18             13687830 13687870 (37335608) C DNAX-18_DR        DNA/Merlin            (447)    311     271 1326697 *
   299    8.5  3.3  0.6  chr18             13687832 13687842 (37335636) + DNA-6-N2_DR       DNA                     772    809  (4247) 1326698  
   291    8.1  2.3  1.1  chr18             13687847 13687933 (37335545) C hAT-N178B_DR      DNA/hAT-Ac           (1658)    225     138 1326699 *
   358    3.1  0.0  0.0  chr18             13687876 13687972 (37335506) + (TTA)n            Simple_repeat             3     99     (0) 1326700  
   250   10.2  4.6  2.3  chr18             13687922 13687950 (37335528) C Penelope-1_DR     LINE/Penelope        (4216)    230      98 1326701 *
   290   11.7  3.3  0.0  chr18             13687934 13687962 (37335516) C DNA-1-7_DR        DNA/PIF-Harbinger     (641)    793     674 1326702  
   280    9.9  3.0  0.0  chr18             13687951 13688051 (37335427) C DNA-TA-4_DR       DNA/TcMar            (8214)   1581    1478 1326703 *
   269    6.9  4.7  3.7  chr18             13687959 13688064 (37335414) + hAT-N187_DR       DNA/hAT-Charlie         188    294   (883) 1326704 *
   299    8.5  3.3  0.6  chr18             13687973 13687990 (37335488) + DNA-6-N2_DR       DNA                     810    883  (4173) 1326698 *
   343    2.8  0.0  0.0  chr18             13687980 13688051 (37335427) + hAT-N131_DR       DNA/hAT-Ac              180    251  (1813) 1326705  
   340   11.9  1.7  0.8  chr18             13687988 13688106 (37335372) + Mariner-N5C_DR    DNA/TcMar              1446   1565  (6356) 1326706 *
   236   14.4  4.2  0.0  chr18             13688052 13688078 (37335400) + Zisupton-6_DR     DNA/Zisupton           9258   9361 (12755) 1326707 *
   205   20.4  2.0  0.0  chr18             13688787 13688835 (37334643) + Gypsy-171_DR-I    LTR/Gypsy              1086   1135  (4951) 1326708  
   267   18.8  1.9 11.1  chr18             13689163 13689270 (37334208) + ASAT_CY           Satellite                 1     99   (163) 1326709  
   207   22.2 11.8  2.7  chr18             13689218 13689319 (37334159) + EnSpm-6N1_DR      DNA/CMC-EnSpm          7283   7393  (1843) 1326710 *
   445   18.9  0.9  1.9  chr18             13689510 13689617 (37333861) + hAT-N133_DR       DNA/hAT-Ac              123    229   (394) 1326711  
   411   23.8  1.5  0.8  chr18             13689618 13689640 (37333838) + Merlin-N3_DR      DNA/Merlin                9    140   (115) 1326712 *
  1487   15.7  0.3  1.4  chr18             13689631 13689920 (37333558) C hAT-N137_DR       DNA/hAT-Ac            (584)   2987    2701 1326713  
  1409   11.1  0.7  9.8  chr18             13689680 13689979 (37333499) + DNA9-4_DR         DNA                     145    419     (0) 1326714 *
   519   14.0  1.4  7.6  chr18             13689982 13690120 (37333358) + hAT-N133_DR       DNA/hAT-Ac              233    363   (260) 1326715  
   439   12.3  0.0  1.4  chr18             13690171 13690244 (37333234) C ASAT_CY           Satellite             (130)    132      60 1326716  
   556   16.3 10.4  5.5  chr18             13690347 13690600 (37332878) + L1-115_DR         LINE/L1                5107   5570    (15) 1326717  
   279   14.6  8.5  0.0  chr18             13690664 13690793 (37332685) + EnSpm-N11_DR      DNA/CMC-EnSpm           407    547  (4806) 1326718  
   240   23.6  0.6  0.6  chr18             13690670 13690687 (37332791) + ZFERV-2-I_DR      LTR/ERV1                651    807  (9756) 1326719 *
   483   15.1  0.0  0.0  chr18             13690688 13690826 (37332652) C Mariner-N5C_DR    DNA/TcMar            (6379)   1542    1404 1326720  
   328   18.1  7.1  0.0  chr18             13690691 13690702 (37332776) + hAT-N145_DR       DNA/hAT-Ac             1274   1341   (250) 1326721 *
   506    8.2  0.0  0.0  chr18             13690703 13690812 (37332666) C Helitron-4_DR     RC/Helitron         (19925)  11943   11834 1326722  
   505    5.1 13.6  0.0  chr18             13690714 13690831 (37332647) C EnSpm-N34_DR      DNA/CMC-EnSpm         (587)    503     370 1326723 *
   601    1.9  1.0  0.0  chr18             13690724 13690827 (37332651) + hAT-N70_DR        DNA/hAT?                543    647   (678) 1326724  
   402   13.6  0.0  4.2  chr18             13690828 13690846 (37332632) + DNA6-6_DR         DNA                    7778   7895  (3386) 1326725  
   328   18.1  7.1  0.0  chr18             13690832 13690845 (37332633) + hAT-N145_DR       DNA/hAT-Ac             1342   1439   (152) 1326721 *
   364   19.0  2.8  0.7  chr18             13690847 13690866 (37332612) + Penelope-1_DR     LINE/Penelope            79    224  (4222) 1326726  
   364   21.9  1.8  5.5  chr18             13690867 13690889 (37332589) + Dada-U6_DR        DNA/Dada                777    936  (8027) 1326727  
   638   13.1 26.1  0.0  chr18             13691293 13691422 (37332056) + HE1_DR1           SINE/tRNA-V-RTE          18    181   (221) 1326728  
   577   15.9  0.0  2.8  chr18             13691339 13691448 (37332030) + hAT-N137_DR       DNA/hAT-Ac             2432   2538  (1033) 1326729 *
   654   13.0  0.3  0.1  chr18             13691427 13691531 (37331947) + TDR13             DNA                       7    112   (568) 1326730 *
  2100   16.4 11.1  2.5  chr18             13691516 13692003 (37331475) + TDR13             DNA                     244    772     (0) 1326731  
   626   14.6  6.5  0.0  chr18             13692004 13692126 (37331352) + DNA8-10_DR        DNA/hAT-Ac             3669   3799   (219) 1326732  
   443   19.9 12.8  2.4  chr18             13692028 13692176 (37331302) C hAT-N138B_DR      DNA/hAT-Ac            (238)   1211    1048 1326733 *
   738   25.2 15.2 10.7  chr18             13692057 13692261 (37331217) + Helitron-2_DR     RC/Helitron           23260  23780  (3632) 1326734  
   579   17.9 12.2  0.1  chr18             13692127 13692158 (37331320) + DNA8-17_DR        DNA/hAT-Tip100         1481   1633   (180) 1326735 *
  2022   11.8 12.3  0.0  chr18             13692262 13692593 (37330885) + HE1_DR1           SINE/tRNA-V-RTE           2    374    (28) 1326736  
   738   25.2 15.2 10.7  chr18             13692594 13692615 (37330863) + Helitron-2_DR     RC/Helitron           23781  23841  (3571) 1326734  
   280   20.2  0.0  9.3  chr18             13694046 13694127 (37329351) + Kolobok-N13_DR    DNA                      25     99   (360) 1326737  
  2912    6.8  4.0  0.5  chr18             13694363 13694790 (37328688) C TE-X-11_DR        Unknown                 (0)   2206    1764 1326738  
  1246   13.6 10.5  0.4  chr18             13695284 13695512 (37327966) + Mariner-N7_DR     DNA/TcMar                10    261     (0) 1326739  
   227   29.4 13.1  1.0  chr18             13697885 13698059 (37325419) C EnSpm-N21_DR      DNA/CMC-EnSpm           (0)    479     284 1326740 *
   364   23.7  0.0  0.0  chr18             13698059 13698071 (37325407) C DNA7-N2_DR        DNA/hAT-hAT6          (301)   1713    1701 1326741  
  2377   12.3  5.5  0.0  chr18             13698072 13698438 (37325040) + HE1_DR1           SINE/tRNA-V-RTE           2    388    (14) 1326742  
  1469   13.1  8.4  3.8  chr18             13698825 13699180 (37324298) C HATN1_DR          DNA/hAT                (55)    372       1 1326743  
   211   22.1  7.7  5.4  chr18             13699163 13699176 (37324302) C hAT-N55_DR        DNA/hAT-Tip100         (48)   1873    1784 1326744 *
   265   19.3  0.0  8.8  chr18             13699177 13699250 (37324228) + EnSpm-17_DR       DNA/CMC-EnSpm          2701   2768  (6508) 1326745 *
   368   18.4  1.9  6.0  chr18             13699189 13699292 (37324186) C ANGEL             DNA/hAT                 (2)    307     208 1326746  
   233   23.1  3.0  8.7  chr18             13699293 13699314 (37324164) C EnSpm-N1_DR       DNA/CMC-EnSpm        (1587)    917     818 1326747  
   464    6.6  0.0  1.6  chr18             13699330 13699391 (37324087) C TDR2              DNA/TcMar-Tc1           (0)    937     877 1326748  
  4837    8.8  1.5  0.4  chr18             13699423 13700099 (37323379) C TDR2              DNA/TcMar-Tc1         (192)    745      62 1326748  
   228   17.3  1.6  6.8  chr18             13700085 13700146 (37323332) C DNA2-7_DR         DNA                  (5287)   4363    4305 1326749 *
   331   19.1  0.0  0.0  chr18             13701449 13701511 (37321967) C ANGEL             DNA/hAT                (57)    252     190 1326746  
   287   20.3  0.0  0.0  chr18             13701465 13701523 (37321955) C hAT-N127_DR       DNA/hAT-Charlie      (3390)   6926    6868 1326750 *
  1261   23.5  8.2  2.2  chr18             13701477 13701522 (37321956) + Merlin-1_DR       DNA/Merlin             8631   9044  (1482) 1326751  
   238   19.7  0.0  3.9  chr18             13701512 13701522 (37321956) + EnSpm-8_DR        DNA/CMC-EnSpm          7756   7794  (1647) 1326752 *
  1906   13.4 11.3  0.3  chr18             13701523 13701867 (37321611) + HE1_DR1           SINE/tRNA-V-RTE           2    384    (18) 1326753  
   302   16.2 20.8  2.5  chr18             13701908 13702008 (37321470) + ANGEL             DNA/Kolobok             190    308     (1) 1326754  
   223   13.2  1.5  6.5  chr18             13701962 13702026 (37321452) C hAT-N134_DR       DNA/hAT?              (276)    789     728 1326755 *
  1217   14.9  5.2  0.0  chr18             13702756 13702949 (37320529) C DNA14-5-1_DR      DNA                   (429)    264      61 1326756  
  3965    7.2  6.7  0.2  chr18             13702950 13703546 (37319932) C Gypsy-244_DR-LTR  LTR/Gypsy               (0)    725      90 1326757  
  1920    9.4  4.5  1.7  chr18             13703547 13703838 (37319640) C Gypsy-244_DR-LTR  LTR/Gypsy             (425)    300       1 1326758  
   375    8.0  3.0  6.2  chr18             13703839 13703904 (37319574) C DNA14-5-1_DR      DNA                   (629)     64       1 1326756  
   201   17.6  3.3  5.1  chr18             13704009 13704025 (37319453) + SINE_DR1          SINE                    200    258     (0) 1326759  
   207   16.7  0.0  2.4  chr18             13704026 13704068 (37319410) + L2-2_DRe          LINE/L2                4192   4233     (5) 1326760  
   717   20.1 13.4  1.5  chr18             13704699 13704983 (37318495) + DNAX-19_DR        DNA                       1    287   (152) 1326761  
   232   22.4  0.0  1.7  chr18             13704994 13705052 (37318426) + DNAX-19_DR        DNA                     376    433     (6) 1326762  
  5064   12.8  3.3  2.6  chr18             13705188 13706123 (37317355) + hAT-N22B_DR       DNA/hAT-Ac                1   1166   (213) 1326763  
  1408    9.2  2.0  0.0  chr18             13706121 13706316 (37317162) C TC1DR3            DNA/TcMar-Tc1        (1022)    203       4 1326764 *
   210   20.0  6.0  0.0  chr18             13707073 13707122 (37316356) C L1-23_DR          LINE/L1              (4006)   1573    1521 1326765  
  2991   15.2 15.6  2.8  chr18             13707306 13708003 (37315475) C Kolobok-N2_DR     DNA/Kolobok-T2         (23)   1348     564 1326766  
   255   30.3  1.6  0.0  chr18             13707961 13708082 (37315396) C Helitron-4_DR     RC/Helitron         (18305)  13563   13440 1326767 *
   460   12.4  0.0  3.0  chr18             13707962 13707982 (37315496) C Harbinger1_DR     DNA/PIF-Harbinger    (1625)   2836    2750 1326768  
   351   24.4  1.1  0.0  chr18             13707991 13708080 (37315398) + Polinton-4N1_DR   DNA/Maverick           4713   4803  (5633) 1326769 *
   488    6.0  0.6  1.5  chr18             13708004 13708119 (37315359) + DNA7-N1_DR        DNA/Zisupton           9245   9321  (1096) 1326770  
   275   20.4  1.2  8.0  chr18             13709208 13709287 (37314191) + ANGEL             DNA/Kolobok               1     75   (234) 1326771  
   339   18.2  0.0  9.7  chr18             13709570 13709648 (37313830) C hAT-N121_DR       DNA/hAT-Ac            (131)    854     783 1326772  
  2301    5.6  8.1  0.0  chr18             13709649 13709968 (37313510) + EnSpm-N6_DR       DNA/CMC-EnSpm?            1    346     (0) 1326773  
   338   24.1  0.9 15.7  chr18             13709969 13710180 (37313298) C hAT-N121_DR       DNA/hAT-Ac            (201)    784     600 1326772 *
   347   22.7  0.9  6.5  chr18             13710169 13710281 (37313197) + EnSpmN1_DR        DNA/CMC-EnSpm          5583   5689   (892) 1326774 *
   395   24.2  1.1  0.0  chr18             13710186 13710280 (37313198) + hAT-N125_DR       DNA/hAT-Ac              488    583   (613) 1326775  
   388   22.2  2.7  1.8  chr18             13710281 13710295 (37313183) C Kolobok-N12_DR    DNA/Kolobok-T2        (352)    496     386 1326776  
  1989   12.4  6.2  4.6  chr18             13710365 13710763 (37312715) C DNA-X-4_DR        DNA                    (68)    353       4 1326777  
  1043    9.5  0.0  4.0  chr18             13710775 13710928 (37312550) C hAT-N158_DR       DNA/hAT-Ac             (34)    529     382 1326778  
   614   18.3 19.2  3.1  chr18             13710960 13711264 (37312214) + HATN11B_DR        DNA/hAT                 272    611    (79) 1326779  
  1037   18.0  3.2  2.3  chr18             13711275 13711490 (37311988) C Kolobok-N15_DR    DNA/Kolobok           (694)    218       1 1326780  
   202   20.9  4.8  1.5  chr18             13711441 13711503 (37311975) C DNA6-1_DR         DNA/hAT-hAT5          (573)    576     512 1326781 *
   427   26.8  5.4  3.4  chr18             13711495 13711699 (37311779) + DNA2-13_DR        DNA                    4317   4525  (1373) 1326782  
   229   14.3  0.0  0.0  chr18             13711688 13711722 (37311756) + DNA8-26_DR        DNA                    2844   2878  (1652) 1326783 *
   362   24.2  0.0  2.8  chr18             13711895 13712019 (37311459) + ANGEL             DNA/Kolobok             150    307     (2) 1326784  
   222   23.5  1.5  4.6  chr18             13711962 13712028 (37311450) C Helitron-2_DR     RC/Helitron         (19431)   7981    7917 1326785 *
  3773    8.7  6.0  0.2  chr18             13712841 13713403 (37310075) + TDR2              DNA/TcMar-Tc1             1    596   (341) 1326786  
   371   23.8 14.6  3.8  chr18             13714277 13714468 (37309010) C DNA-6-N5B_DR      DNA                  (1547)   1976    1765 1326787 *
   893   16.1 16.5  0.9  chr18             13714306 13714322 (37309156) C hAT-N22B_DR       DNA/hAT-Ac            (369)   1010     965 1326788  
   936   14.0 15.7  0.0  chr18             13714323 13714516 (37308962) + hAT-N141_DR       DNA/hAT-Charlie           1    228   (168) 1326789  
   209   22.2  3.0  4.6  chr18             13714978 13715043 (37308435) + Gypsy-168B_DR-LTR LTR/Gypsy               143    207   (300) 1326790  
   740   14.4 16.0  0.0  chr18             13716007 13716194 (37307284) + EnSpm-N5_DR       DNA/CMC-EnSpm             1    218    (72) 1326791  
   312   17.2  0.0  0.0  chr18             13716459 13716522 (37306956) C TC1DR3B           DNA/TcMar-Tc1         (304)    585     522 1326792  
  2033   13.8  2.9  3.5  chr18             13716527 13716900 (37306578) + DIRS-1-LTR_DR     LTR/Ngaro               249    620     (2) 1326793  
  1628   13.5  7.0  8.2  chr18             13717185 13717556 (37305922) + CryptonV-2_DR     DNA/Crypton-V         20775  21142   (669) 1326794 *
  2326    8.1  6.2  0.6  chr18             13717225 13717560 (37305918) + SINE2-3_DR        SINE/tRNA-V-RTE          11    365     (3) 1326795  
   774   16.6  6.7  8.2  chr18             13717392 13717614 (37305864) C MuDR-2_DR         DNA/MULE-MuDR        (4892)  19041   18822 1326796 *
   836   12.2  5.5  0.6  chr18             13717459 13717623 (37305855) + DNA-TA-4_DR       DNA/TcMar              4550   4722  (5073) 1326797  
   277    0.0  0.0  2.8  chr18             13717562 13717634 (37305844) + DNA-1-7_DR        DNA/PIF-Harbinger       676    746   (692) 1326798 *
   254    2.2 18.9  2.7  chr18             13717577 13717671 (37305807) + hAT-N178B_DR      DNA/hAT-Ac              138    247  (1636) 1326799 *
  4514    9.3 16.6  0.8  chr18             13718293 13719052 (37304426) + TDR2              DNA/TcMar-Tc1            59    937     (0) 1326800  
   557   19.6  5.2  1.2  chr18             13719188 13719342 (37304136) + TDR6              DNA                       2    162    (88) 1326801  
   217   17.9  0.0  0.0  chr18             13719348 13719386 (37304092) C TDR6              DNA                   (203)     47       9 1326802  
  1447    9.9  0.5  0.0  chr18             13719393 13719593 (37303885) C Harbinger-N10_DR  DNA/PIF-Harbinger     (125)    203       2 1326803  
   831    7.5  0.0  0.0  chr18             13719594 13719700 (37303778) + TDR19             DNA/hAT-Charlie          95    201   (204) 1326804  
   249   26.8  2.5  5.0  chr18             13719636 13719757 (37303721) C EnSpm-3_DR        DNA/CMC-EnSpm        (2069)   6379    6261 1326805 *
  1351    6.3 15.4  0.8  chr18             13719822 13720029 (37303449) + DNA8-26_DR        DNA                    2683   2920  (1610) 1326806  
   877   13.7  1.9  8.7  chr18             13721333 13721540 (37301938) C DNA-2-13_DR       DNA                   (635)    195       1 1326807  
  1345   12.3 14.6  1.6  chr18             13721541 13721813 (37301665) C DNA-2-11_DR       DNA/TcMar-Fot1        (521)    468     160 1326808  
   951   21.5 22.0  3.9  chr18             13721904 13722412 (37301066) + Kolobok-N1_DR     DNA/Kolobok-T2?          64    661   (138) 1326809 *
  1367   14.3  0.5  0.0  chr18             13722393 13722415 (37301063) + EnSpm-N36_DR      DNA/CMC-EnSpm           970   1185  (2038) 1326810  
  1629    5.2  0.0  0.0  chr18             13722416 13722607 (37300871) C HATN4_DR          DNA/hAT-Charlie         (0)    192       1 1326811  
   688   10.9  0.0  0.0  chr18             13722524 13722624 (37300854) C L1-60_DR          LINE/L1              (5302)    375     275 1326812 *
   569   16.4  4.3  0.0  chr18             13722611 13722726 (37300752) C Kolobok-N1_DR     DNA/Kolobok-T2?       (668)    131      11 1326813 *
   662   25.0  5.5  0.9  chr18             13724018 13724235 (37299243) + HATN8_DR          DNA/Zisupton             28    255     (0) 1326814  
   290   16.3  0.8  5.7  chr18             13724300 13724317 (37299161) C Dada-tA_DR        DNA/Dada              (324)   8348    8226 1326815  
   342   20.7  3.6  0.0  chr18             13724318 13724428 (37299050) + Penelope-1_DR     LINE/Penelope            47    161  (4285) 1326816 *
   448   17.2  0.0  4.3  chr18             13724333 13724429 (37299049) + Zisupton-6_DR     DNA/Zisupton           8384   8476 (13640) 1326817  
   255   12.6  1.7  6.2  chr18             13724339 13724357 (37299121) C EnSpm-N13_DR      DNA/CMC-EnSpm       (16570)   5579    5501 1326818 *
   361    7.2  2.2  1.1  chr18             13724358 13724450 (37299028) + DNA8-25_DR        DNA                     766    847  (3120) 1326819  
   258    9.9 10.4  4.5  chr18             13724368 13724473 (37299005) C Harbinger-N17_DR  DNA/PIF-Harbinger    (1280)    365     254 1326820 *
   555   18.7  1.3  1.3  chr18             13724464 13724612 (37298866) + DNAX-16_DR        DNA                     233    381    (42) 1326821  
  2965   13.0 19.4  0.3  chr18             13724613 13725174 (37298304) + TC1DR3            DNA/TcMar-Tc1             1    669   (556) 1326822  
  1526   11.7  6.0  0.7  chr18             13725168 13725433 (37298045) + L2-2_DRe          LINE/L2                3959   4238     (0) 1326823 *
  3270   10.1 11.1  0.0  chr18             13725434 13725948 (37297530) + TC1DR3            DNA/TcMar-Tc1           654   1225     (0) 1326824  
   303    6.8  0.0  2.3  chr18             13725949 13725993 (37297485) + DNAX-16_DR        DNA                     380    423     (0) 1326825  
   528   10.9  0.0  4.4  chr18             13727404 13727719 (37295759) + A-rich            Low_complexity            1    301     (0) 1326826  
   301   19.6  6.3  5.9  chr18             13727425 13727727 (37295751) C DNA-N26B_DR       DNA                   (376)    778     475 1326827 *
   249   37.0  5.7  1.8  chr18             13727662 13727873 (37295605) + CryptonV-N5_DR    DNA/Crypton-V          3984   4203 (20334) 1326828 *
   931   12.8  5.5  3.0  chr18             13727677 13727877 (37295601) + DNA6-6_DR         DNA                    4427   4584  (6697) 1326829 *
   964   10.6  0.8  0.0  chr18             13727720 13727851 (37295627) + SINE2-3_DR        SINE/tRNA-V-RTE         235    367     (1) 1326830  
   615   16.2  1.0 22.6  chr18             13727747 13727945 (37295533) + DNA-TA-4_DR       DNA/TcMar              4550   4713  (5082) 1326831 *
   927   12.0 16.1  0.9  chr18             13727852 13727912 (37295566) + EnSpm-N37_DR      DNA/CMC-EnSpm           334    555  (6092) 1326832  
   206    5.5  0.0  0.0  chr18             13727898 13727952 (37295526) + hAT-N178B_DR      DNA/hAT-Ac              139    193  (1690) 1326833 *
   250    1.8 10.0  4.8  chr18             13727911 13727970 (37295508) + Helitron-4_DR     RC/Helitron           29794  29856  (2012) 1326834 *
   342   29.1  7.3  3.1  chr18             13727951 13728074 (37295404) + EnSpm-N10_DR      DNA/CMC-EnSpm          1979   2107  (7201) 1326835  
   210   18.4  3.8  3.8  chr18             13727971 13727983 (37295495) C hAT-29_DR         DNA/hAT-Ac           (1502)   1523    1465 1326836 *
   696   17.4 28.0  1.6  chr18             13728090 13728393 (37295085) C Copia-11C_DR-LTR  LTR/Gypsy?             (47)    389       7 1326837  
   241   15.4  0.0  0.0  chr18             13728397 13728435 (37295043) C Zator-N1_DR       DNA/Zator?            (265)    290     252 1326838  
  4812    3.4  0.5  0.5  chr18             13728441 13729030 (37294448) C SINE3-1           SINE/5S-Deu-L2          (0)    590       1 1326839  
   547   17.7 46.9  0.0  chr18             13729034 13729206 (37294272) C Zator-N1_DR       DNA/Zator?            (301)    254       1 1326838  
   519    8.3  0.6  0.6  chr18             13729433 13729507 (37293971) + (TAAA)n           Simple_repeat             1    418     (0) 1326840  
   241   26.3  7.6  1.4  chr18             13729508 13729640 (37293838) C hAT-N22_DR        DNA/hAT-Ac            (925)    813     555 1326841  
   399   15.2  0.6  0.0  chr18             13729641 13729798 (37293680) + A-rich            Low_complexity            2    160     (0) 1326842 *
   428   15.0  1.7  1.7  chr18             13729737 13729851 (37293627) + (TGAA)n           Simple_repeat             3    117     (0) 1326843  
   281   15.2  1.5  0.0  chr18             13729793 13729858 (37293620) + EnSpm-6N1_DR      DNA/CMC-EnSpm          6371   6437  (2799) 1326844 *
   241   26.3  7.6  1.4  chr18             13729799 13729850 (37293628) C hAT-N22_DR        DNA/hAT-Ac            (925)    554     450 1326841 *
   387   22.7  3.6  4.9  chr18             13730707 13730778 (37292700) C Zisupton-7_DR     DNA/Zisupton         (4567)  12515   12269 1326845 *
   673   23.6  1.8  5.1  chr18             13730726 13730948 (37292530) + Zisupton-6_DR     DNA/Zisupton           9271   9486 (12630) 1326846 *
   737   18.0  0.0  0.0  chr18             13730779 13730956 (37292522) + (CATA)n           Simple_repeat             3    180     (0) 1326847  
   235   27.7  8.9  1.8  chr18             13730820 13730977 (37292501) + IS3EU-4_DR        DNA/IS3EU               419    587 (14442) 1326848 *
  6867   12.6  4.3  0.7  chr18             13730978 13732099 (37291379) + DNA-8-3_DR        DNA/P                     1   1162     (1) 1326849  
   439    3.3  0.0  6.5  chr18             13732100 13732332 (37291146) + (TAAA)n           Simple_repeat             1    284     (0) 1326850  
   220   20.3  5.8  1.1  chr18             13732121 13732379 (37291099) C DNA-N26B_DR       DNA                   (390)    764     494 1326851 *
   308   16.9  0.0  0.0  chr18             13732333 13732403 (37291075) + (TAAG)n           Simple_repeat             3     73     (0) 1326852 *
   903   16.5  2.7  1.3  chr18             13732351 13732401 (37291077) + CryptonV-N1_DR    DNA/Crypton-V          7937   8065  (1986) 1326853  
   960   10.7  1.4  0.0  chr18             13732402 13732541 (37290937) C hAT-N167B_DR      DNA/hAT-Charlie       (194)   1379    1238 1326854  
   828   19.4  1.1  0.0  chr18             13732404 13732578 (37290900) + HATN17_DR         DNA/hAT-Tip100          345    521  (1026) 1326855 *
   284    9.5  1.5  3.6  chr18             13732496 13732609 (37290869) C L1-119_DR         LINE/L1              (4046)   1231    1126 1326856 *
   903   16.5  2.7  1.3  chr18             13732542 13732561 (37290917) + CryptonV-N1_DR    DNA/Crypton-V          8066   8121  (1930) 1326853  
   460   16.2 14.1  0.0  chr18             13733681 13733779 (37289699) + DNAX-16_DR        DNA                      48    160   (263) 1326857  
   812   18.1  6.7  2.5  chr18             13733795 13733987 (37289491) C hAT-N109_DR       DNA/hAT-Ac            (142)    511     311 1326858  
   329   26.0  0.0  0.0  chr18             13734006 13734109 (37289369) C L2-1B_DR          LINE/L2                 (3)   1005     902 1326859  
  8664    8.7  2.9  0.0  chr18             13734143 13735331 (37288147) + TC1DR3            DNA/TcMar-Tc1             1   1224     (1) 1326860  
   575   13.3  7.8  2.5  chr18             13735351 13735466 (37288012) C hAT-N109_DR       DNA/hAT-Ac            (333)    320     199 1326858  
   247   18.3  5.8  5.8  chr18             13735849 13735935 (37287543) C DNA9TA1_DR        DNA/CMC-EnSpm        (1154)   2179    2093 1326861  
   234   16.7  0.0  0.0  chr18             13735894 13735941 (37287537) C DNA2-10_DR        DNA                   (789)   2732    2685 1326862 *
   215   12.6  0.0 10.7  chr18             13735942 13735955 (37287523) C hAT-N35C_DR       DNA/hAT-Ac            (684)    907     852 1326863  
   237   28.2  8.2  0.0  chr18             13736616 13736700 (37286778) C hAT-N53B_DR       DNA/hAT-Ac           (1774)   2403    2312 1326864  
   221    2.3  3.5  0.0  chr18             13736828 13736839 (37286639) + (TTA)n            Simple_repeat             3     86     (0) 1326865  
   242    2.9  0.0  0.0  chr18             13736840 13736908 (37286570) C hAT-N178B_DR      DNA/hAT-Ac           (1680)    203     135 1326866  
   227    4.3  0.0  9.9  chr18             13736853 13736930 (37286548) C DNA-6-N2_DR       DNA                   (792)   4264    4194 1326867 *
  1435   20.7  4.0  5.1  chr18             13737050 13737502 (37285976) C Copia-12_DR-LTR   LTR/Gypsy?             (19)    448       1 1326868  
   411   19.5  2.3  0.0  chr18             13737504 13737590 (37285888) + (TTCG)n           Simple_repeat             2     90     (0) 1326869  
   219   22.1  3.1  3.1  chr18             13737506 13737603 (37285875) + hAT-N22_DR        DNA/hAT-Ac              474    571  (1167) 1326870 *
   352   21.6  2.5  3.4  chr18             13737522 13737641 (37285837) C HATN17_DR         DNA/hAT-Tip100       (1026)    521     403 1326871 *
   482   21.5  5.7  0.0  chr18             13737535 13737656 (37285822) C CryptonV-N5_DR    DNA/Crypton-V       (20334)   4203    4087 1326872  
   406   18.4  2.9  5.0  chr18             13737569 13737671 (37285807) C DNA2-16_DR        DNA                  (9806)   8245    8145 1326873 *
  1231    7.1  3.3  0.0  chr18             13737652 13737835 (37285643) C hAT-N38_DR        DNA/hAT-hAT6            (0)   1029     840 1326874 *
  1786    9.6  1.6  0.0  chr18             13737833 13738081 (37285397) C hAT-N38_DR        DNA/hAT-hAT6          (776)    253       1 1326875  
  1322   19.1  1.5  0.4  chr18             13738105 13738366 (37285112) + DNA2-16_DR        DNA                    5847   6111 (11940) 1326876 *
  1587    9.7  2.2  0.0  chr18             13738141 13738366 (37285112) + SINE2-4_DR        SINE/tRNA-V-RTE         135    365     (6) 1326877  
  1318   15.2  2.9  5.2  chr18             13738367 13738417 (37285061) C Merlin-1_DR       DNA/Merlin           (5963)   4564    4294 1326878  
  1276   11.5  0.5  4.8  chr18             13738469 13738687 (37284791) + hAT-N135_DR       DNA/hAT-Charlie         333    542     (0) 1326879  
   208   13.8  0.0  0.0  chr18             13738688 13738737 (37284741) C ENSPM-6_DR        DNA/CMC-EnSpm        (4254)  28362   28313 1326880  
   204   20.9  0.0  0.0  chr18             13739168 13739210 (37284268) + EnSpm-9_DR        DNA/CMC-EnSpm           947    989  (7631) 1326881  
   603   21.5  0.3  1.3  chr18             13740008 13740165 (37283313) + Copia-12_DR-LTR   LTR/Gypsy?                1    156   (315) 1326882  
   541   20.7 14.6  3.3  chr18             13740184 13740348 (37283130) + Copia-12_DR-LTR   LTR/Gypsy?                1    183   (284) 1326883  
   484   23.2  7.8  5.1  chr18             13740349 13740374 (37283104) C Copia-11F_DR-LTR  LTR/Gypsy?              (0)    445     250 1326884  
  2016   17.0  5.2  1.5  chr18             13740377 13740835 (37282643) C Copia-11G_DR-LTR  LTR/Gypsy?              (2)    476       1 1326885  
   438   22.4  5.9  2.9  chr18             13740837 13741006 (37282472) + Copia-12_DR-LTR   LTR/Gypsy?              204    378    (93) 1326882  
  1045   19.8 11.8  2.7  chr18             13741053 13741390 (37282088) C ENSPM-6_DR        DNA/CMC-EnSpm        (3958)  27783   27428 1326886  
   828   17.2  9.1  0.5  chr18             13741441 13741638 (37281840) C ENSPM-6_DR        DNA/CMC-EnSpm        (4453)  27288   27081 1326886  
  1248    6.4 19.1  0.0  chr18             13741639 13741842 (37281636) C Mariner-N7_DR     DNA/TcMar               (0)    261      19 1326887  
   323   20.4  9.6  3.0  chr18             13742817 13742859 (37280619) C Merlin-1_DR       DNA/Merlin           (8304)   2223    2171 1326888  
  3124    8.2  9.1  0.6  chr18             13742860 13743363 (37280115) C Mariner-N38_DR    DNA/TcMar-Tc1           (0)    547       1 1326889  
   294   21.0  8.7  3.5  chr18             13743252 13743274 (37280204) C EnSpm-N13_DR      DNA/CMC-EnSpm       (14399)   7750    7664 1326890 *
   301   17.1 10.8  2.7  chr18             13743275 13743376 (37280102) C hAT-N164_DR       DNA/hAT-Tip100       (1112)    928     819 1326891 *
   908   15.1 10.3  9.2  chr18             13743362 13743565 (37279913) + TDR22             DNA                    1046   1251     (4) 1326892  
   294   21.0  8.7  3.5  chr18             13743377 13743389 (37280089) C EnSpm-N13_DR      DNA/CMC-EnSpm       (14399)   7663    7606 1326890 *
   971   19.1  5.1  0.4  chr18             13743570 13743785 (37279693) + TDR16             DNA/Merlin               84    309     (4) 1326893  
  1128   18.4  6.5  5.0  chr18             13745432 13745472 (37278006) C hAT-N202_DR       DNA/hAT-Tip100       (1336)    549     504 1326894  
  2843    9.8  9.4  1.6  chr18             13745473 13745980 (37277498) C Mariner-N38_DR    DNA/TcMar-Tc1           (0)    547       1 1326895  
   744   11.8  5.1  1.9  chr18             13745981 13746008 (37277470) + CryptonV-N4_DR    DNA/Crypton-V          5093   5125  (8368) 1326896  
   303   20.6 11.9  2.0  chr18             13745892 13746025 (37277453) C hAT-N164_DR       DNA/hAT-Tip100       (1116)    924     778 1326897 *
   588   18.6 12.9  0.0  chr18             13746104 13746243 (37277235) + Harbinger-N23_DR  DNA/PIF-Harbinger       239    396    (41) 1326898  
   812   21.9  7.3  5.0  chr18             13747756 13747802 (37275676) C CryptonV-N3_DR    DNA/Crypton-V         (951)  19712   19632 1326899  
  1291   18.1  7.8  0.0  chr18             13747803 13748073 (37275405) + HarbingerN5_DR    DNA/PIF-Harbinger        29    320   (541) 1326900  
  1126   22.8  2.8  6.6  chr18             13748039 13748399 (37275079) + DNA8-23_DR        DNA                    1682   2029  (4710) 1326901 *
   812   21.9  7.3  5.0  chr18             13748074 13748205 (37275273) C CryptonV-N3_DR    DNA/Crypton-V         (951)  19631   19398 1326899 *
  1631   15.0 15.4  1.1  chr18             13748077 13748400 (37275078) C HE1_DR1           SINE/tRNA-V-RTE        (32)    370       1 1326902  
  1626   16.8 15.2  2.3  chr18             13748401 13748826 (37274652) + HarbingerN5_DR    DNA/PIF-Harbinger       304    783    (78) 1326903  
  3705   12.3  0.2 27.9  chr18             13748850 13749864 (37273614) C Rex1-61_DR        LINE/Rex-Babar         (47)   1941    1147 1326904  
  1383   13.2 14.6  2.9  chr18             13749866 13750208 (37273270) + DNAX-19_DR        DNA                      58    439     (0) 1326905  
   535   16.3  5.6  2.7  chr18             13750313 13750419 (37273059) C DNA-1-6_DR        DNA                   (508)    117       8 1326906  
  2661   19.6  5.7  6.4  chr18             13750951 13751654 (37271824) + Looper-N7_DR      DNA/Kolobok-T2           34    732   (283) 1326907  
   882   22.3  1.8 16.3  chr18             13751615 13751951 (37271527) C DNA8-25_DR        DNA                  (1763)   2204    1910 1326908 *
   913   23.2  1.0 14.2  chr18             13751656 13751966 (37271512) C SINE2-5_DR        SINE/tRNA-V-RTE         (6)    276       2 1326909  
  1078   12.7  8.3  0.3  chr18             13751967 13752165 (37271313) + L2-5_DRe          LINE/L2                2014   2202    (25) 1326910  
   919   15.7  0.0  1.5  chr18             13752643 13752842 (37270636) C EnSpm-N12_DR      DNA/CMC-EnSpm?          (0)    605     409 1326911  
  1625   16.0 12.1  5.0  chr18             13753058 13753544 (37269934) C hAT-N155B_DR      DNA/hAT-Tip100          (3)    520       1 1326912  
   218    6.2  0.0  0.0  chr18             13753858 13753889 (37269589) C LOOPER-N5B_DR     DNA/Kolobok-T2       (1497)     43      12 1326913  
   599   10.9  6.1 10.8  chr18             13754907 13755070 (37268408) + Mariner-10_DR     DNA/TcMar-Tc1          1399   1555    (42) 1326914  
   917   12.6  0.0  0.0  chr18             13755099 13755241 (37268237) C TZF28B            DNA/TcMar-Tc1        (1470)    144       2 1326915  
  1850   11.5  7.4  0.0  chr18             13755243 13755538 (37267940) + DNA13TA1a_DR      DNA/TcMar-Tc1             1    318     (0) 1326916  
   771   15.1 10.3  2.5  chr18             13755642 13755825 (37267653) C DNA11TA1_DR       DNA/CMC-EnSpm           (1)    202       5 1326917  
  2622   16.9  5.6  0.2  chr18             13756730 13757232 (37266246) C Rex1-23_DRe       LINE/Rex-Babar         (12)   2238    1709 1326918  
   582   24.5  0.0  4.1  chr18             13757286 13757438 (37266040) + DNA-N22_DR        DNA                     590    736    (32) 1326919  
  1379   16.5  2.4  4.6  chr18             13757459 13757788 (37265690) C DNA2-3_DR         DNA/Merlin              (5)   1240     918 1326920  
   247   21.3  0.0  4.5  chr18             13758370 13758438 (37265040) C L2-5_DRe          LINE/L2                 (0)   2227    2162 1326921 *
   613   12.8 20.0  2.1  chr18             13758426 13758585 (37264893) + Polinton-1N1_DR   DNA/Maverick           3163   3350 (12119) 1326922  
   244   20.8  1.1 13.1  chr18             13758651 13758744 (37264734) C DNA2-13_DR        DNA                  (1376)   4522    4439 1326923  
   259   20.5  8.0  0.0  chr18             13758852 13758934 (37264544) + ANGEL             DNA/Kolobok             246    339     (5) 1326924  
   218   24.4 10.9  2.8  chr18             13758865 13758965 (37264513) + EnSpm-N44_DR      DNA/CMC-EnSpm          7393   7501  (1151) 1326925 *
   215   21.0  8.1  0.0  chr18             13760034 13760095 (37263383) C ANGEL             DNA/Kolobok            (89)    220     154 1326926 *
   243   11.9  0.0  0.0  chr18             13760095 13760136 (37263342) C Polinton-4_DR     DNA/Maverick         (7836)  12451   12410 1326927 *
   831    7.3  0.0  0.0  chr18             13760101 13760251 (37263227) + (TCCA)n           Simple_repeat             2    152     (0) 1326928  
   709    7.6  0.0  0.0  chr18             13760260 13760351 (37263127) C hAT-N135_DR       DNA/hAT-Charlie         (1)    541     450 1326929  
  6670   11.5  2.9  6.5  chr18             13760420 13761623 (37261855) C Harbinger-4N1B_DR DNA/PIF-Harbinger       (0)   1163       1 1326930  
   299    5.0  2.2  3.0  chr18             13763208 13763261 (37260217) C hAT-N31_DR        DNA/hAT?              (776)    686     643 1326931  
  5192    8.6  8.1  0.0  chr18             13763262 13764003 (37259475) C DNA25TWA2_DR      DNA                     (0)    802       1 1326932  
   222   15.8  0.0  0.0  chr18             13763970 13764007 (37259471) + EnSpm-N10_DR      DNA/CMC-EnSpm          4099   4136  (5172) 1326933 *
  3468   13.8  2.6 14.2  chr18             13764004 13764740 (37258738) C DNA-1-11_DR       DNA                    (44)    680      19 1326934  
  1672   17.9  5.8  2.0  chr18             13764743 13765139 (37258339) + TDR13             DNA                     256    772     (0) 1326935  
   267    6.5 10.6  2.0  chr18             13766019 13766065 (37257413) C DNA2-15_DR        DNA/hAT-Ac              (0)    530     480 1326936  
   211    6.2  6.2  0.0  chr18             13766065 13766096 (37257382) + TDR15             DNA/hAT-Ac              410    443   (106) 1326937 *
  2405   13.9 18.2  0.2  chr18             13766097 13766600 (37256878) C HATN7_DR          DNA/hAT                 (0)    595       1 1326938  
   502   20.2  1.0  0.0  chr18             13766601 13766699 (37256779) + DNA2-15_DR        DNA/hAT-Ac              431    530     (0) 1326939  
   297   24.1  2.6  4.5  chr18             13766700 13766713 (37256765) + EnSpm1_DR         DNA/CMC-EnSpm          8516   8626   (862) 1326940  
  6004   13.4  8.1  5.1  chr18             13766725 13767944 (37255534) + TDR22             DNA                       1   1255     (0) 1326941  
   886   19.4 15.6  3.8  chr18             13767945 13768206 (37255272) C Mariner-7_DR      DNA/TcMar-Tc1         (813)    774     483 1326942  
   784   23.6 12.0  2.1  chr18             13768227 13768525 (37254953) + Zator-N1_DR       DNA/Zator?                4    331   (224) 1326943  
   459   27.0 19.0  0.0  chr18             13768594 13768767 (37254711) C Mariner-7_DR      DNA/TcMar-Tc1        (1182)    405     199 1326942 *
   529   20.4  3.0  1.5  chr18             13768754 13768776 (37254702) C CryptonV-N4_DR    DNA/Crypton-V        (8379)   5114    4979 1326944  
   618   16.4  0.0  0.9  chr18             13768777 13768887 (37254591) + Mariner-N38_DR    DNA/TcMar-Tc1             8    117   (430) 1326945  
   288   16.4  9.8  0.0  chr18             13768878 13768938 (37254540) + hAT-N145_DR       DNA/hAT-Ac             1143   1209   (382) 1326946 *
   225    6.9  0.0  0.0  chr18             13768935 13768963 (37254515) C EnSpm-N10_DR      DNA/CMC-EnSpm        (5172)   4136    4108 1326947 *
   270   23.4  8.5  1.1  chr18             13768939 13768951 (37254527) + hAT-N21_DR        DNA/hAT-Charlie        1011   1069   (777) 1326948  
  1464   14.2  1.7  0.0  chr18             13769724 13769955 (37253523) C EXPANDER1_DR      LINE/RTE-BovB          (13)   3352    3117 1326949  
  2729    9.7  9.7  2.0  chr18             13769974 13770428 (37253050) C EXPANDER1_DR      LINE/RTE-BovB         (986)   2379    1891 1326949  
   382    8.9  9.5  1.5  chr18             13770392 13770517 (37252961) + DNA-1-7_DR        DNA/PIF-Harbinger       648    783   (655) 1326950 *
   212   22.3 11.4  1.5  chr18             13770511 13770633 (37252845) + hAT-N21_DR        DNA/hAT-Charlie        1071   1205   (641) 1326951 *
  2769    7.9  3.3  0.5  chr18             13770641 13771060 (37252418) + Mariner-N38_DR    DNA/TcMar-Tc1            65    496    (51) 1326952  
   200    8.3  2.8  0.0  chr18             13771059 13771094 (37252384) + Helitron-N3B_DR   RC/Helitron            5648   5684   (920) 1326953 *
   350   24.5  5.9  4.1  chr18             13771068 13771114 (37252364) C EnSpm-N40_DR      DNA/CMC-EnSpm        (1950)   3444    3396 1326954  
  1218    6.3 10.3  0.0  chr18             13771115 13771288 (37252190) + HATN4_DR          DNA/hAT-Charlie           1    192     (0) 1326955  
   335   30.8 11.8  1.1  chr18             13771147 13771307 (37252171) + Helitron-2_DR     RC/Helitron            9414   9591 (17821) 1326956 *
   764   12.2  3.5  2.8  chr18             13772184 13772327 (37251151) C hAT-N66_DR        DNA/hAT-Charlie        (47)    148       4 1326957  
  1124   15.7  4.2  6.7  chr18             13772569 13772620 (37250858) + EnSpm-N10_DR      DNA/CMC-EnSpm          3342   3387  (5921) 1326958  
  2187   13.4  3.3  0.3  chr18             13772621 13772957 (37250521) + SINE2-3B_DR       SINE/tRNA-V               2    348     (3) 1326959  
   651   23.5  6.6  4.8  chr18             13773131 13773416 (37250062) C EnSpm-N13_DR      DNA/CMC-EnSpm        (3850)  18299   18009 1326960  
   366   21.0  2.6 10.7  chr18             13773410 13773601 (37249877) C EnSpm-N13_DR      DNA/CMC-EnSpm        (5006)  17143   16966 1326961 *
  2967    6.9  0.3  1.8  chr18             13773595 13774037 (37249441) + DNA6-6_DR         DNA                    4150   4559  (6722) 1326962  
   249   15.1 15.1  0.0  chr18             13774017 13774089 (37249389) C EnSpm-N13_DR      DNA/CMC-EnSpm        (5204)  16945   16862 1326961 *
  9136    7.1  8.0 10.6  chr18             13774790 13776467 (37247011) + Kolobok-N9_DR     DNA/Kolobok-T2            1   1639     (0) 1326963  
   235   22.2  0.0  0.0  chr18             13777257 13777301 (37246177) C DNA8-18_DR        DNA                     (0)   1133    1089 1326964  
  3308    3.3  0.3  0.0  chr18             13777311 13777701 (37245777) + DNA-AT-1_DR       DNA                       1    392     (0) 1326965  
   313   20.3  1.8  1.8  chr18             13777702 13777772 (37245706) C DNA8-18_DR        DNA                   (937)    196      71 1326966  
   222   24.3 11.2  7.6  chr18             13777710 13777778 (37245700) + Zisupton-3_DR     DNA/Zisupton           5176   5357  (2596) 1326967 *
   415   13.7 15.4  1.7  chr18             13777726 13777829 (37245649) + DNA8-22_DR        DNA                     148    265   (520) 1326968  
   330   17.8  0.9 16.1  chr18             13777779 13777885 (37245593) + hAT-N137_DR       DNA/hAT-Ac             2849   2941   (630) 1326969 *
   251   16.4  3.9 12.7  chr18             13778168 13778244 (37245234) + hAT-N177C_DR      DNA/hAT-Tip100          867    937   (795) 1326970  
   216   10.8  7.6  6.2  chr18             13778257 13778335 (37245143) C hAT-N110_DR       DNA/hAT?              (589)    108      29 1326971  
   655   20.1 19.5  0.0  chr18             13778340 13778498 (37244980) C TDR4              DNA                     (0)    301     112 1326972  
   617   15.5 17.7 10.1  chr18             13778499 13778520 (37244958) + DNA-TA-5_DR       DNA/TcMar-Tigger        285    478   (480) 1326973  
   297   18.8  2.8  2.8  chr18             13778680 13778692 (37244786) + EnSpm-N40_DR      DNA/CMC-EnSpm          2405   2417  (2977) 1326974  
  2212   11.1  7.2  0.5  chr18             13778693 13779037 (37244441) + SINE2-3_DR        SINE/tRNA-V-RTE           1    368     (0) 1326975  
   527   15.9 10.6  0.0  chr18             13778941 13779053 (37244425) + Mariner-N5B_DR    DNA/TcMar              5143   5267  (4177) 1326976 *
   279   17.1  2.6  1.3  chr18             13781113 13781189 (37242289) + (TTGG)n           Simple_repeat             2     79     (0) 1326977  
   223   21.1  2.4  1.9  chr18             13781327 13781440 (37242038) + (TTGG)n           Simple_repeat             1    114     (0) 1326978  
   298    8.1  3.2  0.0  chr18             13782031 13782092 (37241386) + (ATTG)n           Simple_repeat             2     65     (0) 1326979  
   497   10.0  0.0  0.0  chr18             13782271 13782340 (37241138) C hAT-N167B_DR      DNA/hAT-Charlie       (253)   1320    1251 1326980  
   470   16.0  1.1  1.1  chr18             13782341 13782365 (37241113) + Merlin-1_DR       DNA/Merlin             4034   4128  (6399) 1326981  
   328   15.1  0.0  0.0  chr18             13782510 13782595 (37240883) + (TTGG)n           Simple_repeat             2     87     (0) 1326982  
  3540    9.5  0.0  5.5  chr18             13783440 13783972 (37239506) C DNA14-5-1_DR      DNA                     (0)    693     189 1326983  
   447    9.8  0.0  1.1  chr18             13784067 13784307 (37239171) + (TTTTG)n          Simple_repeat             1    238     (0) 1326984  
  2565   10.6  7.4  2.0  chr18             13784575 13785008 (37238470) + piggyBac-N8_DR    DNA/PiggyBac             29    485     (5) 1326985  
   237    0.0  0.0  0.0  chr18             13785777 13785803 (37237675) C Mariner-10_DR     DNA/TcMar-Tc1           (1)   1596    1570 1326986  
   244    0.0  0.0  0.0  chr18             13785805 13785832 (37237646) + Mariner-10_DR     DNA/TcMar-Tc1          1570   1597     (0) 1326986  
   419   19.7 15.7  1.8  chr18             13785990 13786180 (37237298) + Merlin-N3_DR      DNA/Merlin               39    255     (0) 1326987  
  2557   13.6 20.0  0.8  chr18             13786526 13787074 (37236404) + Harbinger-N31_DR  DNA/PIF-Harbinger        32    685     (0) 1326988  
   350   25.1  6.3  1.8  chr18             13787075 13787117 (37236361) C CryptonV-N3_DR    DNA/Crypton-V       (18672)   1991    1942 1326989  
   506   10.8  0.0  0.0  chr18             13787154 13787227 (37236251) + TDR13D            DNA                       1     74   (688) 1326990  
   249    6.2  0.0  0.0  chr18             13787264 13787295 (37236183) + TDR13D            DNA                     191    222   (540) 1326991  
   211   11.4  0.0  0.0  chr18             13787359 13787370 (37236108) + hAT-N111_DR       DNA/hAT-Ac               99    110   (992) 1326992  
   233    7.1  0.0  0.0  chr18             13787371 13787398 (37236080) C DNA2-15_DR        DNA/hAT-Ac              (0)    530     503 1326993  
  2168   14.5  3.3  3.1  chr18             13787402 13787797 (37235681) C DNA2-15_DR        DNA/hAT-Ac            (138)    392       3 1326993  
   283   26.6  1.0  3.2  chr18             13787782 13787878 (37235600) + SAT-18_DR         Satellite               489    583  (2882) 1326994 *
   572   19.7 10.1  1.3  chr18             13787796 13787934 (37235544) + TDR13D            DNA                     611    761     (1) 1326995  
   345   22.1 10.1  5.5  chr18             13788716 13788733 (37234745) C Polinton-2N1_DR   DNA/Maverick         (7106)   3986    3911 1326996  
   563   17.8  0.0  3.4  chr18             13788734 13788855 (37234623) + DNA11TA1_DR       DNA/CMC-EnSpm            80    197     (6) 1326997  
   345   22.1 10.1  5.5  chr18             13788856 13788873 (37234605) C Polinton-2N1_DR   DNA/Maverick         (7106)   3910    3822 1326996  
   634   16.3  7.2  4.9  chr18             13789266 13789446 (37234032) + DNA-3-3_DR        DNA                     792    976   (374) 1326998  
   285   20.0  0.0  0.0  chr18             13789505 13789559 (37233919) + DNA-3-3_DR        DNA                     979   1033   (317) 1326999  
  2458   11.9  7.6  0.8  chr18             13789560 13790007 (37233471) C HarbingerN7_DR    DNA/PIF-Harbinger       (0)    478       1 1327000  
  1234   20.0 16.0  0.0  chr18             13790008 13790282 (37233196) + DNA-3-3_DR        DNA                    1032   1350     (0) 1327001  
   306   17.2  4.2  1.6  chr18             13790475 13790592 (37232886) + L1-119_DR         LINE/L1                1081   1201  (4076) 1327002  
   216    3.3  0.0  3.3  chr18             13790538 13790600 (37232878) C ENSPM-6_DR        DNA/CMC-EnSpm        (4249)  28367   28307 1327003 *
   486   23.9  0.0 14.0  chr18             13791514 13791717 (37231761) + T-rich            Low_complexity            1    179     (0) 1327004  
   261   31.5  5.5  2.9  chr18             13791520 13791825 (37231653) + hAT-N22_DR        DNA/hAT-Ac              283    935   (803) 1327005 *
   297   29.0  0.0  4.6  chr18             13791826 13792006 (37231472) + (TTCA)n           Simple_repeat             2    174     (0) 1327006  
   261   31.5  5.5  2.9  chr18             13792007 13792068 (37231410) + hAT-N22_DR        DNA/hAT-Ac              936   1066   (672) 1327005  
   555   22.5  0.5 16.2  chr18             13792069 13792371 (37231107) + (TTCA)n           Simple_repeat             1    255     (0) 1327007  
   372   20.4  1.8  1.4  chr18             13792303 13792462 (37231016) + (ATTG)n           Simple_repeat             1    160     (0) 1327008 *
   261   31.5  5.5  2.9  chr18             13792372 13792388 (37231090) + hAT-N22_DR        DNA/hAT-Ac             1067   1110   (628) 1327005 *
   309   23.1 30.4  1.5  chr18             13793641 13793657 (37229821) + DIRS-1B-LTR_DR    LTR/Ngaro               199    286   (337) 1327009  
   496   17.2 10.7  0.0  chr18             13793658 13793779 (37229699) + SAT-26B_DR        Satellite               659    793     (0) 1327010 *
  1888   10.7  6.3  0.0  chr18             13793671 13793969 (37229509) + HE1_DR1           SINE/tRNA-V-RTE          70    387    (15) 1327011  
   309   23.1 30.4  1.5  chr18             13793780 13793798 (37229680) + DIRS-1B-LTR_DR    LTR/Ngaro               287    401   (222) 1327009 *
  1476   15.8  6.4  2.8  chr18             13795114 13795459 (37228019) C Copia-11J_DR-LTR  LTR/Gypsy?             (38)    413      56 1327012  
   629   25.1  7.4  9.9  chr18             13795117 13795519 (37227959) + Copia-11C_DR-LTR  LTR/Gypsy?               39    432     (4) 1327013 *
  1578   13.2  3.7  7.0  chr18             13795508 13795832 (37227646) + EnSpm-22N2_DR     DNA/CMC-EnSpm          4201   4515  (1032) 1327014 *
  2374    7.7  2.5  2.8  chr18             13795545 13795907 (37227571) C HE2_DR            SINE/tRNA-V-RTE         (0)    363       2 1327015  
   501   22.6  5.6 14.5  chr18             13795908 13795948 (37227530) C DNAX-25B_DR       DNA/Zisupton         (1279)   2259    2240 1327016  
  2622    0.7  0.0  0.3  chr18             13796007 13796301 (37227177) C L2-1_DR           LINE/L2                 (5)   4980    4687 1327017  
   244   16.4  3.6  0.0  chr18             13796585 13796639 (37226839) + DNA8-25_DR        DNA                    1090   1146  (2821) 1327018 *
   451   23.9  5.0  3.1  chr18             13796631 13796790 (37226688) C DNA2-13_DR        DNA                  (1378)   4520    4358 1327019  
   204   23.1  1.9  9.2  chr18             13796640 13796687 (37226791) C Polinton-1N1_DR   DNA/Maverick         (9247)   6220    6125 1327020 *
  1905    4.3  0.4  4.3  chr18             13796800 13797065 (37226413) + HATN1_DR          DNA/hAT                   1    256   (171) 1327021  
   408   21.0  0.0  3.0  chr18             13797119 13797221 (37226257) C L2-5_DRe          LINE/L2               (546)   1681    1582 1327022  
   559   15.8 11.4  0.0  chr18             13797966 13798079 (37225399) C L2-1_DR           LINE/L2              (1382)   3603    3477 1327023  
   690   20.0  0.0  0.0  chr18             13798379 13798498 (37224980) + TDR13C            DNA                       1    120   (560) 1327024  
  1335   15.0 33.9  1.2  chr18             13798501 13798892 (37224586) + TDR13             DNA                     253    771     (1) 1327025  
   495    7.0  1.1  6.3  chr18             13799592 13799859 (37223619) + (TTTAA)n          Simple_repeat             1    254     (0) 1327026  
   517   15.0  0.0  7.5  chr18             13801261 13801375 (37222103) C Mariner-11_DR     DNA/TcMar-Tc1         (149)   1198    1092 1327027  
   668   13.7  0.0  0.0  chr18             13801497 13801593 (37221885) C SINE2-4_DR        SINE/tRNA-V-RTE        (73)    298     202 1327028  
   736    9.0  1.0  0.0  chr18             13801594 13801693 (37221785) C DNAX-10_DR        DNA                     (0)   1141    1041 1327029  
   627   15.3  0.0  2.7  chr18             13801599 13801610 (37221868) C hAT-N137_DR       DNA/hAT-Ac            (937)   2634    2524 1327030 *
  3804   13.5 13.7  2.2  chr18             13801696 13802461 (37221017) C DNAX-10B_DR       DNA                   (321)    853       2 1327031  
   790   23.5 11.8  0.0  chr18             13802434 13802458 (37221020) C DIRS-1-LTR_DR     LTR/Ngaro             (176)    446     200 1327032 *
  1241   13.8  4.6  0.0  chr18             13802459 13802654 (37220824) C HE1_DR1           SINE/tRNA-V-RTE       (197)    205       1 1327033  
   621   22.7  0.5 11.2  chr18             13802471 13802678 (37220800) + EnSpm-N59_DR      DNA/CMC-EnSpm?         2457   2644  (1025) 1327034 *
   433   14.7  0.0  0.0  chr18             13804456 13804523 (37218955) + SINE2-5_DR        SINE/tRNA-V-RTE         215    282     (0) 1327035  
   536   11.2  5.1  0.0  chr18             13804711 13804808 (37218670) C DNAX-27_DR        DNA                   (338)    711     609 1327036  
   377   12.9  0.0  0.0  chr18             13804987 13805048 (37218430) + Harbinger-5N1B_DR DNA/PIF-Harbinger       749    810  (1136) 1327037 *
  2031   14.8  8.5  6.6  chr18             13805045 13805657 (37217821) + Harbinger-5N1B_DR DNA/PIF-Harbinger      1010   1633   (313) 1327038  
   954   17.2  1.7  1.7  chr18             13805840 13806016 (37217462) + DNAX-27_DR        DNA                     873   1049     (0) 1327039  
   207   15.9  0.0  0.0  chr18             13806936 13807004 (37216474) C hAT-N202_DR       DNA/hAT-Tip100       (1692)    193     125 1327040 *
   460    6.5  6.5  0.0  chr18             13806951 13807074 (37216404) + ERV1-N3-I_DR      LTR/ERV1               3650   3781   (810) 1327041  
   226   16.8  0.0  8.3  chr18             13807031 13807082 (37216396) + BEL-62_DRe-LTR    LTR/Pao                 563    610    (86) 1327042 *
   321   26.4  0.0  0.0  chr18             13807324 13807395 (37216083) + Crypton-N1_DR     DNA/Crypton-A           331    402    (82) 1327043  
  2746   12.4  7.5  0.0  chr18             13808980 13809421 (37214057) C TDR5              DNA/CMC-EnSpm          (56)    475       1 1327044  
   245   21.3  0.0  0.0  chr18             13809653 13809713 (37213765) + (TGAA)n           Simple_repeat             1     61     (0) 1327045 *
   947    6.9  0.0  1.7  chr18             13809712 13809888 (37213590) + (TCCA)n           Simple_repeat             4    177     (0) 1327046  
  3410   17.6  8.6  3.4  chr18             13810952 13811686 (37211792) + TDR13             DNA                       1    772     (0) 1327047  
  2790   15.5  5.9  9.3  chr18             13812237 13812933 (37210545) C TDR8              DNA/PIF-Harbinger       (0)   1155     481 1327048  
  2613    4.4  0.0  0.0  chr18             13813904 13814221 (37209257) C DNA13TA1a_DR      DNA/TcMar-Tc1           (0)    318       1 1327049  
   305   19.2  2.5  8.0  chr18             13814254 13814372 (37209106) + (TCCA)n           Simple_repeat             4    116     (0) 1327050  
   975   19.4  0.4  2.1  chr18             13814423 13814599 (37208879) + (TCCA)n           Simple_repeat             1    410   (207) 1327050  
   391   15.5  0.7 13.6  chr18             13814600 13814748 (37208730) C Polinton-4_DR     DNA/Maverick         (7591)  12696   12565 1327051  
   234   33.0  3.4  1.3  chr18             13814703 13814878 (37208600) + Ginger1-N1_DR     DNA/Ginger-1            269    424  (2234) 1327052 *
   322   34.1  0.3  1.4  chr18             13814720 13814963 (37208515) + (TCTA)n           Simple_repeat             1    241     (0) 1327053  
   975   19.4  0.4  2.1  chr18             13814964 13815050 (37208428) + (TCCA)n           Simple_repeat           411    617     (0) 1327050  
  4045    3.2  1.4  0.0  chr18             13816271 13816771 (37206707) C EnSpm-N23_DR      DNA/CMC-EnSpm           (0)    638     131 1327054  
   217   29.5  0.0  0.0  chr18             13817268 13817328 (37206150) + Zisupton-7_DR     DNA/Zisupton          11483  11543  (5539) 1327055  
   579   31.8  0.1  7.1  chr18             13817604 13817670 (37205808) + (TCCG)n           Simple_repeat             1     79   (526) 1327056  
   368   29.1  1.4  0.0  chr18             13817671 13817811 (37205667) C Ginger1-N1_DR     DNA/Ginger-1          (272)   2386    2244 1327057 *
   606   25.9  0.2 11.8  chr18             13817788 13817834 (37205644) + (TCCA)n           Simple_repeat             1    117   (767) 1327058  
   579   31.8  0.1  7.1  chr18             13817812 13818254 (37205224) + (TCCG)n           Simple_repeat            80    605     (0) 1327056 *
   217   31.0  7.2  6.2  chr18             13817835 13818231 (37205247) C Polinton-4_DR     DNA/Maverick         (7592)  12695   12411 1327059 *
   606   25.9  0.2 11.8  chr18             13818232 13818275 (37205203) + (TCCA)n           Simple_repeat           118    226   (658) 1327058  
   587   30.6  0.0  6.9  chr18             13818276 13818531 (37204947) + (TCCG)n           Simple_repeat             1    238     (0) 1327060  
   606   25.9  0.2 11.8  chr18             13818532 13818787 (37204691) + (TCCA)n           Simple_repeat           227    884     (0) 1327058  
   221   29.2  0.8  7.2  chr18             13818701 13818833 (37204645) C Ginger1-N1_DR     DNA/Ginger-1          (288)   2370    2246 1327061 *
   220   29.3  1.7  0.0  chr18             13819234 13819275 (37204203) C EnSpm-N48_DR      DNA/CMC-EnSpm        (1634)   1944    1827 1327062  
   269   24.0  0.0  4.2  chr18             13819276 13819349 (37204129) C ERV1-7_DR-I       LTR/ERV1             (4638)   2065    1995 1327063  
   215   20.0  0.0  0.0  chr18             13819301 13819355 (37204123) + L1-48_DR          LINE/L1                5552   5606   (161) 1327064 *
   217    7.1  0.0  0.0  chr18             13819319 13819360 (37204118) C DNA-X-5_DR        DNA/hAT               (197)   1024     983 1327065 *
   268   16.9 12.3  0.0  chr18             13819349 13819413 (37204065) C TDR24             DNA                   (362)     82      10 1327066  
 14090    1.0  2.1  0.2  chr18             13820178 13821810 (37201668) C BHIKHARI-5-LTR_DR LTR/ERV1                (0)   1663       1 1327067  
 76538    1.4  0.7  0.1  chr18             13821811 13830547 (37192931) C BHIKHARI-5-I_DR   LTR/ERV1                (0)   9658     864 1327067  
  5748    3.2  0.1  0.1  chr18             13830549 13831226 (37192252) + TDR8D             DNA                       2    679     (0) 1327068  
  7722    0.9  0.5  0.1  chr18             13831227 13832089 (37191389) C BHIKHARI-5-I_DR   LTR/ERV1             (8792)    866       1 1327067  
 14090    1.0  2.1  0.2  chr18             13832090 13833722 (37189756) C BHIKHARI-5-LTR_DR LTR/ERV1                (0)   1663       1 1327067  
  8447    9.7  4.2  1.2  chr18             13833816 13835059 (37188419) C TZF28B            DNA/TcMar-Tc1         (333)   1281       1 1327069  
   212    1.9  0.0  5.7  chr18             13836898 13836953 (37186525) C hAT-N75_DR        DNA/hAT-Charlie       (275)   1052    1000 1327070  
   225   12.7  4.2  1.4  chr18             13837041 13837112 (37186366) C DNA-TA-4_DR       DNA/TcMar            (3627)   6168    6095 1327071  
   229   15.2  0.0  0.0  chr18             13837237 13837295 (37186183) C DNA-6-N2_DR       DNA                   (747)   4309    4251 1327072  
   279    6.0  1.2  0.0  chr18             13837396 13837478 (37186000) + DNA-1-7_DR        DNA/PIF-Harbinger       658    741   (697) 1327073  
   274   20.0 24.8  4.0  chr18             13837495 13837509 (37185969) + hAT-N154_DR       DNA/hAT-Tip100          157    248  (1147) 1327074  
   335   10.8 10.3  4.9  chr18             13837510 13837587 (37185891) C EnSpm-N36_DR      DNA/CMC-EnSpm         (941)   2284    2203 1327075 *
   544    5.4 27.2  0.0  chr18             13837521 13837612 (37185866) C TDR3B             DNA/hAT-Charlie        (43)    150      34 1327076  
   216   21.9 13.2  1.1  chr18             13838534 13838616 (37184862) + DNA-X-8_DR        DNA                     109    201   (711) 1327077  
   276   21.2  7.0  1.1  chr18             13838619 13838704 (37184774) + DNA-X-8_DR        DNA                     782    872    (40) 1327078  
  1414   13.3  5.8  0.4  chr18             13838804 13839045 (37184433) + HATN8_DR          DNA/Zisupton              1    255     (0) 1327079  
  5988    5.2  0.8  0.5  chr18             13839136 13839925 (37183553) + ERV1-N2-LTR_DR    LTR                       3    794     (0) 1327080  
   263   19.0  5.8  2.2  chr18             13840095 13840180 (37183298) C Helitron-2_DR     RC/Helitron         (21967)   5445    5357 1327081 *
   385    7.5  5.4  0.0  chr18             13840112 13840204 (37183274) C ENSPM-6_DR        DNA/CMC-EnSpm       (18571)  14045   13948 1327082 *
   588    7.1  0.0  0.0  chr18             13840126 13840266 (37183212) C ERV1-N3-I_DR      LTR/ERV1              (845)   3746    3606 1327083  
   243   14.3  3.3  0.0  chr18             13840186 13840196 (37183282) C Polinton-1_DR     DNA/Maverick          (734)  17751   17658 1327084 *
   255   11.2  1.2  0.0  chr18             13840197 13840276 (37183202) C EnSpm-21_DR       DNA/CMC-EnSpm        (2172)   6978    6898 1327085 *
   256   15.9  0.0  0.0  chr18             13840218 13840280 (37183198) + Harbinger-5_DR    DNA/PIF-Harbinger       707    769  (5890) 1327086  
   228   12.3  1.7  9.3  chr18             13840281 13840293 (37183185) + hAT-N180_DR       DNA/hAT?                843    915   (236) 1327087  
   205   17.1  0.0  0.0  chr18             13841397 13841431 (37182047) + REP-1_DR          Unknown                   2     36    (22) 1327088  
   870    5.5  0.0  0.0  chr18             13841449 13841593 (37181885) + (TTCA)n           Simple_repeat             2    146     (0) 1327089  
   672   21.0  4.5  8.6  chr18             13841516 13841806 (37181672) C ZFERV-2N1-I_DR    LTR/ERV1              (903)   6074    5795 1327090 *
  1883   14.8  6.3  0.0  chr18             13841558 13841889 (37181589) C HE1_DR1           SINE/tRNA-V-RTE        (18)    384      32 1327091  
   586    1.5  0.0  0.0  chr18             13842267 13842330 (37181148) C hAT-N4C_DR        DNA/hAT-Charlie         (0)    195     132 1327092  
  2003    2.6  0.0  0.0  chr18             13842331 13842564 (37180914) + DNA-8-10_DR       DNA                       1    234     (0) 1327093  
  1024   11.9  1.8  2.4  chr18             13842543 13842559 (37180919) C CryptonV-N5_DR    DNA/Crypton-V       (11817)  12720   12621 1327094 *
  1202    4.9  0.0  0.0  chr18             13842560 13842703 (37180775) C hAT-N4C_DR        DNA/hAT-Charlie        (51)    144       1 1327095  
   252   30.4  0.0  0.0  chr18             13842636 13842714 (37180764) + DNA6-10_DR        DNA                    2745   2823  (3883) 1327096 *
   244   28.0  1.0  7.1  chr18             13842715 13842732 (37180746) C EnSpm-N36B_DR     DNA/CMC-EnSpm        (2297)   1096    1022 1327097 *
  1172   11.0 20.0  1.1  chr18             13842723 13842942 (37180536) C Kolobok-N2A_DR    DNA/Kolobok-T2       (1094)    261       1 1327098  
   810    6.7  8.2  0.7  chr18             13842943 13843077 (37180401) + TDR16             DNA/Merlin              165    309     (4) 1327099  
   290   10.7 10.7  0.0  chr18             13843028 13843083 (37180395) C DNA2-8_DR         DNA/CMC-EnSpm         (752)   3655    3594 1327100 *
   277   26.6  3.6  0.9  chr18             13843209 13843318 (37180160) C EnSpm-3_DR        DNA/CMC-EnSpm        (7377)   1071     959 1327101  
   931   16.6  3.6  4.6  chr18             13843713 13843933 (37179545) C Harbinger-N31B_DR DNA/PIF-Harbinger       (1)    680     462 1327102  
   536   19.6 10.5  2.4  chr18             13843921 13844072 (37179406) C Rex1-23_DRe       LINE/Rex-Babar         (14)   2236    2073 1327103 *
  2782    4.2  0.0  6.6  chr18             13844157 13844543 (37178935) + HE2_DR            SINE/tRNA-V-RTE           1    363     (0) 1327104  
  1204   17.0  5.7  4.2  chr18             13844289 13844610 (37178868) + ZFERV-2N1-I_DR    LTR/ERV1               5740   6069   (908) 1327105 *
   453    2.5  0.0  0.0  chr18             13844544 13844661 (37178817) + (TTAAA)n          Simple_repeat             2    119     (0) 1327106 *
   754   13.9 17.0  0.9  chr18             13844642 13844823 (37178655) C L2-5_DRe          LINE/L2                 (0)   2227    2017 1327107  
   540   16.2  0.0  6.1  chr18             13844832 13844936 (37178542) C Harbinger-N31B_DR DNA/PIF-Harbinger     (298)    383     285 1327102  
   389   27.1  5.7 11.2  chr18             13845116 13845360 (37178118) C Helitron-N5B_DR   RC/Helitron           (323)   1324    1092 1327108  
  2992   12.4  3.4  0.2  chr18             13845458 13845934 (37177544) C hAT-N22B_DR       DNA/hAT-Ac            (646)    733     242 1327109  
  2402   10.7  5.2  2.8  chr18             13847364 13847398 (37176080) C hAT-N137_DR       DNA/hAT-Ac            (835)   2736    2529 1327110  
  2643    7.1  2.2  0.6  chr18             13847399 13847753 (37175725) C HE2_DR            SINE/tRNA-V-RTE         (0)    363       3 1327111  
  2402   10.7  5.2  2.8  chr18             13847754 13847784 (37175694) C hAT-N137_DR       DNA/hAT-Ac            (835)   2528    2328 1327110  
   204   13.9  2.8  0.0  chr18             13847886 13847921 (37175557) + Kolobok-N1_DR     DNA/Kolobok-T2?          27     63   (736) 1327112 *
   732   19.9  6.8  1.2  chr18             13847921 13848083 (37175395) C Kolobok-N1_DR     DNA/Kolobok-T2?       (318)    481     310 1327113  
   219   31.1 14.3  0.0  chr18             13848328 13848446 (37175032) + TDR4              DNA                     131    266    (35) 1327114  
   500   15.7  1.8 35.3  chr18             13848647 13848872 (37174606) C hAT-N49_DR        DNA/hAT-Ac            (177)    934     765 1327115 *
   593   15.8  3.7 11.1  chr18             13848727 13848890 (37174588) + hAT-N134_DR       DNA/hAT?                738    890   (175) 1327116  
   316   17.1 11.0  0.0  chr18             13848825 13848906 (37174572) C IS3EU-1_DR        DNA/IS3EU            (4603)   4101    4011 1327117 *
   274   24.0  0.0  0.0  chr18             13848979 13849028 (37174450) C hAT-N49_DR        DNA/hAT-Ac            (461)    650     601 1327115  
   236   32.3  1.5  0.7  chr18             13849450 13849583 (37173895) C Zisupton-7_DR     DNA/Zisupton         (5548)  11534   11400 1327118  
   221   27.3  1.0  4.0  chr18             13849510 13849612 (37173866) + Helitron-2_DR     RC/Helitron            6033   6132 (21280) 1327119 *
   686   15.9 24.6  0.3  chr18             13850102 13850385 (37173093) C TDR7              DNA                    (67)    474     122 1327120  
   204    3.9  0.0  0.0  chr18             13850474 13850525 (37172953) + hAT-N177C_DR      DNA/hAT-Tip100          403    454  (1278) 1327121 *
   212    0.0  0.0  0.0  chr18             13850480 13850535 (37172943) + hAT-N178B_DR      DNA/hAT-Ac              141    196  (1687) 1327122 *
   264   13.8  7.3  2.0  chr18             13850489 13850584 (37172894) + ERV1-N7-I_DR      LTR/ERV1               5351   5451  (3117) 1327123 *
  2874   12.5  2.6  5.2  chr18             13850578 13851107 (37172371) C DNA-X-4_DR        DNA                   (728)    517       1 1327124  
   685   17.1  1.4  3.5  chr18             13850983 13851127 (37172351) C Merlin-1_DR       DNA/Merlin           (9279)   1248    1107 1327125 *
   253   15.5  8.5  1.6  chr18             13851978 13852036 (37171442) + hAT-N183_DR       DNA/hAT-Ac              310    372  (1623) 1327126  
   895   12.2  7.5  0.9  chr18             13852037 13852235 (37171243) C LINEX-2_DR        Retroposon              (3)    541     330 1327127 *
  1368   18.9  3.0  2.3  chr18             13852178 13852233 (37171245) + Mariner-N2_DR     DNA/TcMar              1264   1563  (2403) 1327128  
  1706   10.3  1.6  0.0  chr18             13852234 13852475 (37171003) C SINE2-4_DR        SINE/tRNA-V-RTE         (3)    368     123 1327129  
   754   21.7  0.0  0.0  chr18             13853464 13853601 (37169877) + LTR-11_DR-LTR     LTR                      50    187     (6) 1327130  
   211   18.3  0.0 15.5  chr18             13853634 13853677 (37169801) + Mariner-6_DR      DNA/TcMar-Tc1           149    228  (1397) 1327131  
   284   12.2  0.0  0.0  chr18             13853678 13853726 (37169752) + Zisupton-6_DR     DNA/Zisupton          20893  20941  (1175) 1327132  
   217   17.0  0.0  0.0  chr18             13853685 13853731 (37169747) C Merlin-1_DR       DNA/Merlin           (7957)   2570    2524 1327133 *
   294    1.2  0.0  0.0  chr18             13853722 13853804 (37169674) + (TTTA)n           Simple_repeat             4     86     (0) 1327134  
   230    4.6  0.0  0.0  chr18             13853811 13853875 (37169603) C DNA-1-7_DR        DNA/PIF-Harbinger     (704)    734     670 1327135  
   230    9.9  4.9  0.0  chr18             13853869 13853949 (37169529) C DNA-6-N2_DR       DNA                  (4207)    849     765 1327136 *
   248   20.9  1.5  0.0  chr18             13853930 13853996 (37169482) + Zisupton-6_DR     DNA/Zisupton          21027  21094  (1022) 1327137  
   258    6.2  0.0  0.0  chr18             13855018 13855081 (37168397) C hAT-10_DR         DNA/hAT-Tip100        (240)   4240    4177 1327138  
   224    6.6  2.6  0.0  chr18             13855020 13855095 (37168383) + Mariner-N5_DR     DNA/TcMar               335    412  (8557) 1327139 *
   214    1.3  0.0  0.0  chr18             13855028 13855103 (37168375) + (TAAA)n           Simple_repeat             1     76     (0) 1327140 *
  4587    9.6 10.1  0.7  chr18             13855161 13855914 (37167564) + Kolobok-N7_DR     DNA/Kolobok-T2          325   1148    (28) 1327141  
   651   24.3  0.9  1.5  chr18             13855977 13856183 (37167295) + ERV1-N3-I_DR      LTR/ERV1               3604   3774   (817) 1327142 *
   945    9.5  0.6  0.3  chr18             13856032 13856207 (37167271) C hAT-2n1_DR        DNA/hAT-Charlie        (72)   1138     961 1327143  
   245   28.9  8.4  0.6  chr18             13856065 13856098 (37167380) C Penelope-1_DR     LINE/Penelope        (4266)    180      48 1327144 *
   295   19.5  7.3  0.0  chr18             13856099 13856122 (37167356) + DNA8-25_DR        DNA                     629    760  (3207) 1327145  
   310   13.1  7.1  0.0  chr18             13856123 13856221 (37167257) C EnSpm-16_DR       DNA/CMC-EnSpm        (9135)    649     544 1327146  
  1168   15.1  7.6  2.4  chr18             13857589 13857826 (37165652) + HATN8_DR          DNA/Zisupton              6    255     (0) 1327147  
   853   14.3  7.2  3.0  chr18             13857843 13858036 (37165442) C DNA11TA1_DR       DNA/CMC-EnSpm           (0)    203       2 1327148  
   626   20.8 10.8  4.6  chr18             13858588 13858874 (37164604) + Mariner-N38_DR    DNA/TcMar-Tc1            67    370   (177) 1327149  
   275   27.0  6.2  1.7  chr18             13858863 13858975 (37164503) C Merlin-1_DR       DNA/Merlin           (8760)   1767    1650 1327150 *
   270   16.4  6.0  0.0  chr18             13858917 13858983 (37164495) + Mariner-6_DR      DNA/TcMar-Tc1          1552   1622     (7) 1327151 *
   446   23.1  4.8 11.1  chr18             13859918 13860146 (37163332) + Tx1-17_DR         LINE/L1-Tx1            4726   4941    (28) 1327152 *
   712   30.7  0.0  0.6  chr18             13860144 13860323 (37163155) + (TGAA)n           Simple_repeat             1    179     (0) 1327153  
   208   31.3  3.6  1.2  chr18             13860218 13860382 (37163096) C Ginger1-N1_DR     DNA/Ginger-1         (2228)    430     262 1327154 *
   276   22.5  2.5  1.2  chr18             13860392 13860472 (37163006) C DNAX-23_DR        DNA                  (1414)  10387   10306 1327155 *
   328   24.2  0.0  0.0  chr18             13860406 13860471 (37163007) C CryptonV-N5_DR    DNA/Crypton-V       (20035)   4502    4437 1327156  
   249   17.9  3.8  9.2  chr18             13860472 13860482 (37162996) + IS3EU-4_DR        DNA/IS3EU             12474  12546  (2483) 1327157  
   491   16.5  2.2  0.0  chr18             13862149 13862239 (37161239) C Harbinger-N27_DR  DNA/PIF-Harbinger?      (0)    220     128 1327158  
   458   13.0  0.0  3.9  chr18             13862250 13862329 (37161149) C EnSpm-N43_DR      DNA/CMC-EnSpm        (1904)    128      52 1327159  
  4652   13.2  4.7  5.8  chr18             13862391 13863313 (37160165) + Harbinger-4N1B_DR DNA/PIF-Harbinger       251   1163     (0) 1327160  
   542   23.0  1.6  2.3  chr18             13863341 13863469 (37160009) C Harbinger-N27_DR  DNA/PIF-Harbinger?     (91)    129       2 1327158  
   381   21.2 20.0  1.5  chr18             13863511 13863610 (37159868) C EnSpm-8_DR        DNA/CMC-EnSpm        (1499)   7942    7701 1327161  
   563   16.5  0.0  1.7  chr18             13863611 13863727 (37159751) C ANGEL             DNA/Kolobok           (194)    115       1 1327162  
   496   16.3  1.0  0.0  chr18             13865055 13865152 (37158326) C EnSpm-N27B_DR     DNA/CMC-EnSpm           (1)    172      74 1327163  
   553   19.4  2.4  0.8  chr18             13865182 13865306 (37158172) C Mariner-N5C_DR    DNA/TcMar            (4437)   3484    3358 1327164 *
   639    7.0  0.9  7.9  chr18             13865200 13865307 (37158171) C DNA8-10_DR        DNA/hAT-Ac           (1820)   2198    2098 1327165  
  2430   16.7  5.4 14.4  chr18             13865311 13866114 (37157364) + L2-57_DR          LINE/L2                 197   1109   (443) 1327166  
  1643    6.0  0.0  8.6  chr18             13866117 13866370 (37157108) + TDR20             DNA/Merlin                1    234     (5) 1327167  
   631    8.7  4.7  9.3  chr18             13866386 13866576 (37156902) + L2-57_DR          LINE/L2                 857   1039     (4) 1327166  
   586   11.0  0.0  0.0  chr18             13867882 13867963 (37155515) + TDR13             DNA                       1     82   (690) 1327168  
   953   15.1  0.0  9.8  chr18             13869061 13869167 (37154311) + (CAGA)n           Simple_repeat             1    283   (204) 1327169  
   445   19.2  1.3  5.2  chr18             13869168 13869326 (37154152) C Ginger1-N1_DR     DNA/Ginger-1         (2217)    441     289 1327170  
   360   29.7  0.0  0.0  chr18             13869332 13869364 (37154114) + (CA)n             Simple_repeat             1    109    (91) 1327171  
   395   26.8  0.0  0.0  chr18             13869365 13869506 (37153972) + ERV1-N3-I_DR      LTR/ERV1               3591   3732   (859) 1327172  
   326   32.2  3.5  0.6  chr18             13869380 13869722 (37153756) + Zisupton-6_DR     DNA/Zisupton           8485   8837 (13279) 1327173 *
  1215    8.2  0.0  1.5  chr18             13869439 13869724 (37153754) + (TAGA)n           Simple_repeat             1    281     (0) 1327174  
   360   29.7  0.0  0.0  chr18             13869507 13869531 (37153947) + (CA)n             Simple_repeat           110    200     (0) 1327171 *
   953   15.1  0.0  9.8  chr18             13869532 13869600 (37153878) + (CAGA)n           Simple_repeat           295    487     (0) 1327169  
   431   13.6  0.0  3.7  chr18             13869577 13869596 (37153882) + EnSpm-N48_DR      DNA/CMC-EnSpm          1800   1959  (1617) 1327175 *
   737   11.2  0.0  2.1  chr18             13869597 13869742 (37153736) C Ginger1-N1_DR     DNA/Ginger-1         (2231)    427     285 1327176  
   288   11.7 10.0  3.5  chr18             13869685 13869764 (37153714) C DNA2-13_DR        DNA                  (5490)    408     324 1327177 *
   346   28.6  2.0  2.7  chr18             13870774 13870924 (37152554) C Helitron-1N4_DR   RC/Helitron           (668)   2512    2363 1327178  
   217   18.1  0.0  9.0  chr18             13870949 13870978 (37152500) C hAT-25_DR         DNA/hAT-Charlie        (46)   2354    2288 1327179  
   241    7.0  0.0  0.0  chr18             13870979 13871021 (37152457) + DNA8-25_DR        DNA                     615    657  (3310) 1327180  
   207   17.1  1.4  0.0  chr18             13870992 13871061 (37152417) C DNA-2-32_DR       DNA/CMC-EnSpm?       (3242)   5540    5470 1327181 *
  1384   11.0  7.8 11.1  chr18             13871026 13871331 (37152147) C DNA21TA1_DR       DNA/TcMar-Tc1         (241)    298       2 1327182  
  1008   11.3  2.6  0.0  chr18             13871332 13871465 (37152013) C TC1DR3            DNA/TcMar-Tc1         (273)    952     815 1327183  
   412    8.8  0.0  0.0  chr18             13871466 13871522 (37151956) + TC1DR3            DNA/TcMar-Tc1             3     59  (1166) 1327184  
   263   10.0 12.0  0.0  chr18             13871595 13871644 (37151834) C hAT-N134_DR       DNA/hAT?              (275)    790     735 1327185  
  2290   14.9 14.5  3.1  chr18             13872285 13872872 (37150606) C TE-X-11_DR        Unknown              (1532)    674      22 1327186  
   268    6.6  0.0  0.0  chr18             13872977 13873037 (37150441) + hAT-N39_DR        DNA/hAT-Tip100         1226   1286   (308) 1327187 *
   272    0.0  0.0  0.0  chr18             13873000 13873058 (37150420) C Merlin-1_DR       DNA/Merlin           (2396)   8131    8073 1327188 *
   655   27.3  4.2  5.5  chr18             13873038 13873297 (37150181) C EnSpm-N47_DR      DNA/CMC-EnSpm?        (995)   2022    1766 1327189  
   214    4.8 16.1  3.1  chr18             13873068 13873086 (37150392) C Dada-U6_DR        DNA/Dada             (1807)   7156    7059 1327190 *
   348   25.8 14.1  0.7  chr18             13873208 13873328 (37150150) C hAT-N49_DR        DNA/hAT-Ac            (364)    747     611 1327191 *
   521   22.4  5.2  4.8  chr18             13873326 13873629 (37149849) + SAT-12_DR         Satellite                 1    305  (1043) 1327192  
  2583    5.3  0.0  0.0  chr18             13873634 13873955 (37149523) C Helitron-2_DR     RC/Helitron         (14891)  12521   12200 1327193  
   483   20.8  9.3  8.7  chr18             13873954 13874219 (37149259) + SAT-12_DR         Satellite                 1    267   (400) 1327194 *
  2720    7.5  0.5  0.8  chr18             13874219 13874610 (37148868) C TDR17B            DNA/Sola-1              (0)   1546    1156 1327195  
   219    3.6  0.0  0.0  chr18             13874642 13874669 (37148809) + TDR17B            DNA/Sola-1                1     28  (1518) 1327196 *
   474   10.4  7.8  0.0  chr18             13874668 13874744 (37148734) C TE-X-25_DR        Unknown               (743)     83       1 1327197  
  1203   23.8  9.5  6.1  chr18             13875148 13875845 (37147633) + SAT-12_DR         Satellite               354   1073   (236) 1327198  
   213   29.9  1.0  4.1  chr18             13875766 13875866 (37147612) C Polinton-4N1_DR   DNA/Maverick         (5633)   4803    4706 1327199 *
   221   24.4  0.0 12.0  chr18             13875788 13875871 (37147607) C SAT-23_DR         Satellite            (3974)    730     656 1327200  
   206   12.9  0.0  0.0  chr18             13875900 13875930 (37147548) C Gypsy52-I_DR      LTR/Gypsy             (548)   4926    4896 1327201  
   224   10.5  0.0  2.6  chr18             13877058 13877096 (37146382) + hAT-N134_DR       DNA/hAT?                748    785   (280) 1327202  
   223   10.0  3.7  7.7  chr18             13877097 13877111 (37146367) + EnSpm-17_DR       DNA/CMC-EnSpm          2715   2766  (6510) 1327203  
   472   23.2  2.6  0.6  chr18             13877259 13877414 (37146064) + (CAAT)n           Simple_repeat             4    162     (0) 1327204  
   486   20.0  2.3  4.7  chr18             13877511 13877528 (37145950) + ZFERV-2N2-I_DR    LTR/ERV1               5722   5782  (1665) 1327205  
   590   10.4  3.1  0.0  chr18             13877529 13877621 (37145857) C TDR17B            DNA/Sola-1            (980)    566     471 1327206  
  1374    9.0  0.5  4.7  chr18             13877622 13877842 (37145636) C TDR20             DNA/Merlin              (2)    237      26 1327207  
   486   20.0  2.3  4.7  chr18             13877625 13877641 (37145837) + ZFERV-2N2-I_DR    LTR/ERV1               5783   5849  (1598) 1327205 *
   554   15.8  0.8  8.2  chr18             13877877 13878007 (37145471) C CryptonV-N6_DR    DNA/Crypton-V         (440)    122       1 1327208  
  1040   22.1  0.4  1.7  chr18             13878044 13878278 (37145200) + DIRS-4N1-LTR_DR   LTR/Ngaro                 1    232   (122) 1327209  
  3559    5.1  5.7  0.4  chr18             13878283 13878758 (37144720) + hAT-N32_DR        DNA/hAT-Charlie           1    501     (0) 1327210  
   795   13.4  0.1  0.1  chr18             13878759 13878910 (37144568) + DIRS-4N1-LTR_DR   LTR/Ngaro               243    354     (0) 1327209  
   936   12.3  0.8  4.7  chr18             13878922 13879118 (37144360) + (CTCA)n           Simple_repeat             1    189     (0) 1327211  
   234   14.3  3.6  0.0  chr18             13879275 13879330 (37144148) + Helitron-N3_DR    RC/Helitron            2713   2770   (246) 1327212 *
   238   11.8  0.0  0.0  chr18             13879287 13879337 (37144141) + DNA-N4_DR         DNA                     643    693   (349) 1327213  
   625    3.7  1.5  0.0  chr18             13880155 13880255 (37143223) + (ATTG)n           Simple_repeat             1    102     (0) 1327214  
   225   22.2  0.0  0.0  chr18             13880387 13880415 (37143063) + MuDR-2N1_DR       DNA/MULE-MuDR          6810   6838  (5387) 1327215  
   770   20.6  0.0  0.0  chr18             13880416 13880551 (37142927) C HARBINGERN2B_DR   DNA/PIF-Harbinger       (0)    799     664 1327216  
   304    9.3  0.0  0.0  chr18             13880547 13880589 (37142889) C Kolobok-4N1_DR    DNA/Kolobok-T2        (205)   1464    1422 1327217 *
   229   21.1  0.0  0.0  chr18             13880549 13880600 (37142878) + hAT-N185B_DR      DNA/hAT?                498    549   (807) 1327218 *
  2432   12.3  8.7  0.2  chr18             13880591 13881005 (37142473) C EXPANDER1_DR      LINE/RTE-BovB          (60)   3305    2856 1327219  
   261    6.1  0.0  0.0  chr18             13881025 13881057 (37142421) C EXPANDER1_DR      LINE/RTE-BovB         (475)   2890    2858 1327220  
  1330    8.7  1.1  0.0  chr18             13881140 13881323 (37142155) + DNA8-7_DR         DNA/hAT-Ac                3    188   (396) 1327221  
  2867    9.2 25.1  0.0  chr18             13881339 13881836 (37141642) C DNA8-8B_DR        DNA/hAT-Charlie        (41)   1182     560 1327222  
   232    0.0  0.0  0.0  chr18             13881868 13881891 (37141587) C Harbinger-4N1_DR  DNA/PIF-Harbinger       (0)   1021     998 1327223 *
  4790   12.7  5.1  4.2  chr18             13881884 13882823 (37140655) C Harbinger-4N1C_DR DNA/PIF-Harbinger     (257)    949       2 1327224  
   334   17.9  5.1  0.0  chr18             13882825 13882902 (37140576) C DNA8-8_DR         DNA/hAT-Charlie       (696)    511     430 1327225 *
  1835   11.3  9.2  0.5  chr18             13882864 13883244 (37140234) C DNA-8-30_DR       DNA/hAT-Ac            (608)    414       1 1327226  
  3936    7.6  0.9  1.6  chr18             13883245 13883596 (37139882) C DNA8-8B_DR        DNA/hAT-Charlie       (875)    348       1 1327222  
  1070   11.4 30.5  3.8  chr18             13883597 13883914 (37139564) + DNA8-7_DR         DNA/hAT-Ac              181    580     (4) 1327227  
   371   11.1  3.6  2.4  chr18             13885457 13885539 (37137939) + TE-X-11_DR        Unknown                1981   2064   (142) 1327228  
  1741    7.5  2.2  5.4  chr18             13885561 13885829 (37137649) C Mariner-N7_DR     DNA/TcMar               (0)    261       1 1327229  
  1492    7.8  0.0  0.0  chr18             13885841 13886032 (37137446) + HATN4_DR          DNA/hAT-Charlie           1    192     (0) 1327230  
  1169   18.2  0.0  1.4  chr18             13886033 13886058 (37137420) C EnSpm-N36_DR      DNA/CMC-EnSpm        (2035)   1185     971 1327231  
   319   22.4  4.0  0.0  chr18             13886042 13886106 (37137372) + TE-X-11_DR        Unknown                2077   2144    (62) 1327232 *
  2330   13.3  2.6  1.3  chr18             13886107 13886488 (37136990) + hAT-N190B_DR      DNA/hAT                   1    387   (351) 1327233  
   274   25.1  1.2  4.9  chr18             13886616 13886699 (37136779) C hAT-N45_DR        DNA/hAT?              (855)     81       1 1327234  
   335   20.4  1.5  1.2  chr18             13887715 13887794 (37135684) C Copia-12_DR-LTR   LTR/Gypsy?            (389)     82       1 1327235  
   336   25.1  0.0 17.9  chr18             13888717 13888822 (37134656) + HATN13_DR         DNA/hAT-Ac                1     83  (1036) 1327236  
   291   16.4  1.6  4.8  chr18             13888999 13889062 (37134416) + EnSpm-N27B_DR     DNA/CMC-EnSpm            93    154    (19) 1327237  
   339   26.8  2.3  0.0  chr18             13889073 13889174 (37134304) + Helitron-N5B_DR   RC/Helitron            1334   1398   (249) 1327238  
   216   24.8  5.6 14.9  chr18             13889248 13889408 (37134070) + ERV1-N2-LTR_DR    LTR                      50    197   (597) 1327239  
   678   25.6  6.8  0.0  chr18             13889438 13889628 (37133850) C DNA-1-5_DR        DNA                     (0)    748     545 1327240  
   334   18.5  0.0  6.6  chr18             13889696 13889708 (37133770) + Zisupton-7_DR     DNA/Zisupton           9698   9773  (7309) 1327241  
   420   10.4  1.5  1.5  chr18             13889709 13889776 (37133702) C DNA11TA1_DR       DNA/TcMar-Tc1           (0)    203     136 1327242  
   309    0.0  0.0  0.0  chr18             13889784 13889888 (37133590) + (TTTG)n           Simple_repeat             2    106     (0) 1327243  
   201   16.2  0.0  0.0  chr18             13889879 13889915 (37133563) C DNA11TA1B_DR      DNA/CMC-EnSpm          (68)    135      99 1327244 *
   358   11.3  0.0  0.0  chr18             13889927 13889979 (37133499) C DNA-TA-1_DR       DNA/CMC-EnSpm         (751)     61       9 1327245  
   632   19.1 25.2  1.4  chr18             13890175 13890441 (37133037) + ERV1-N2-LTR_DR    LTR                     416    748    (46) 1327246  
   262   17.0  0.0  0.0  chr18             13890442 13890494 (37132984) C Merlin-N3_DR      DNA/Merlin              (0)    255     203 1327247  
  1855   14.4  1.6  3.4  chr18             13890495 13890882 (37132596) + HATN1_DR          DNA/hAT                   1    381    (46) 1327248  
   318   13.3  0.0  0.0  chr18             13890956 13891000 (37132478) C Merlin-2_DR       DNA/Merlin           (7367)   6554    6510 1327249  
  1215   12.3  3.5  0.0  chr18             13891003 13891205 (37132273) C Merlin-N3_DR      DNA/Merlin             (45)    210       1 1327250  
   393    4.9 14.8  0.0  chr18             13892008 13892068 (37131410) + piggyBac-N18_DR   DNA/PiggyBac              1     70   (584) 1327251  
   261    6.3  1.2  1.2  chr18             13892063 13892142 (37131336) C hAT-N178B_DR      DNA/hAT-Ac           (1666)    217     138 1327252 *
   367    4.5  0.9  1.4  chr18             13892073 13892203 (37131275) + (TTA)n            Simple_repeat             2    130     (0) 1327253  
   225   10.7  0.9  2.6  chr18             13892143 13892174 (37131304) + DNA-6-N2_DR       DNA                     773    882  (4174) 1327254 *
   348   15.8  0.7  2.7  chr18             13892228 13892377 (37131101) C DNA-1-7_DR        DNA/PIF-Harbinger     (614)    824     678 1327255 *
   488    8.7  0.8  0.0  chr18             13892256 13892386 (37131092) C DNA-6-N2_DR       DNA                   (748)   4308    4189 1327256  
   255   12.6  0.8 10.6  chr18             13892294 13892417 (37131061) + CryptonV-N4_DR    DNA/Crypton-V          3962   4074  (9419) 1327257 *
   618    8.6  1.7 13.6  chr18             13892312 13892717 (37130761) + (TTA)n            Simple_repeat             1    357     (0) 1327258 *
  1784   18.7 10.6  3.0  chr18             13892709 13893238 (37130240) + piggyBac-N18_DR   DNA/PiggyBac             76    644    (10) 1327259  
  1069   16.7  7.1 24.4  chr18             13893567 13894104 (37129374) C Kolobok-N11_DR    DNA/Kolobok-T2          (8)    463       1 1327260  
   261   16.1 10.4  1.4  chr18             13894638 13894839 (37128639) + DNA-1-7_DR        DNA/PIF-Harbinger       633    852   (586) 1327261 *
   690   16.4 17.5  0.0  chr18             13894663 13894851 (37128627) C DNA-1-7_DR        DNA/PIF-Harbinger     (551)    887     666 1327262  
   318   12.2  0.0  0.0  chr18             13895984 13896032 (37127446) C ANGEL             DNA/hAT                 (0)    309     261 1327263  
   273   20.0  4.9  2.4  chr18             13896033 13896057 (37127421) + hAT-N134_DR       DNA/hAT?                753    818   (247) 1327264 *
   325   17.9  1.5  0.0  chr18             13896055 13896070 (37127408) + CryptonV-N4_DR    DNA/Crypton-V          2255   2271 (11222) 1327265  
  1011   10.7 34.6  0.6  chr18             13896071 13896324 (37127154) + DNAX-18_DR        DNA/Merlin                2    341   (417) 1327266  
   341   17.9  4.7 14.6  chr18             13896312 13896326 (37127152) C Mariner-N27_DR    DNA/TcMar-ISRm11      (604)    582     450 1327267 *
   739   15.3  0.8  0.0  chr18             13896327 13896457 (37127021) C DNA-2-29_DR       DNA                     (0)    132       1 1327268  
   254   24.9  9.4  4.0  chr18             13896458 13896530 (37126948) + Zisupton-1_DR     DNA/Zisupton           4917   4999  (4630) 1327269 *
   565   18.9 15.2  4.3  chr18             13896476 13896685 (37126793) + Gypsy119-LTR_DR   LTR/Gypsy               739    970    (20) 1327270  
  2397   16.2  6.6  0.4  chr18             13896713 13897153 (37126325) C DIRS-1B-LTR_DR    LTR/Ngaro             (155)    468       1 1327271  
   458   19.7  0.0  3.7  chr18             13897154 13897257 (37126221) C DNAX-18_DR        DNA/Merlin            (657)    101       2 1327272 *
   490   20.7  4.7  5.7  chr18             13897210 13897244 (37126234) C EnSpm-8_DR        DNA/CMC-EnSpm        (3266)   6175    6112 1327273  
   268   23.1  5.2  1.0  chr18             13897245 13897340 (37126138) + EnSpm-7_DR        DNA/CMC-EnSpm          9174   9273  (1761) 1327274 *
   566   14.6  2.9  1.9  chr18             13897263 13897367 (37126111) C ANGEL             DNA/hAT                (70)    239     134 1327263  
   490   20.7  4.7  5.7  chr18             13897368 13897400 (37126078) C EnSpm-8_DR        DNA/CMC-EnSpm        (3266)   6111    6047 1327273  
   326   22.9  0.0  1.4  chr18             13897397 13897467 (37126011) + (TCCG)n           Simple_repeat             4     73     (0) 1327275 *
  1241   15.5 21.1 10.4  chr18             13897992 13898465 (37125013) + TDR13             DNA                     247    766     (6) 1327276  
   232   25.9  7.3  4.5  chr18             13898446 13898462 (37125016) C hAT-N133_DR       DNA/hAT-Ac            (353)    270     121 1327277 *
   498   15.3  7.0  3.8  chr18             13898463 13898591 (37124887) C Merlin-N3_DR      DNA/Merlin            (116)    139       7 1327278  
   754    0.9  0.0  0.0  chr18             13899512 13899623 (37123855) + (ATTG)n           Simple_repeat             4    115     (0) 1327279  
   232   23.4  1.6  0.0  chr18             13900124 13900187 (37123291) + Mariner-N20_DR    DNA/TcMar-Tc1            36    100   (769) 1327280  
   228    8.6  2.9  0.0  chr18             13900167 13900201 (37123277) + CryptonV-3_DR     DNA/Crypton-V          7596   7631 (15822) 1327281 *
  4203   10.3 24.6  1.1  chr18             13900202 13900999 (37122479) + hAT-N121_DR       DNA/hAT-Ac                3    985     (0) 1327282  
   471   17.0  6.9  4.3  chr18             13901009 13901168 (37122310) + DNAX-16_DR        DNA                     248    411    (12) 1327283  
   540    5.6  0.3  2.8  chr18             13901263 13901464 (37122014) + (TTTA)n           Simple_repeat             1    196     (0) 1327284  
   235    8.8  0.0  8.7  chr18             13901372 13901496 (37121982) + L1-119_DR         LINE/L1                1118   1232  (4045) 1327285 *
   506   24.8  7.5  2.2  chr18             13901453 13901625 (37121853) C SINE2-1B_DR       SINE/tRNA               (2)    196      15 1327286  
  2111    9.5  8.5  1.0  chr18             13902759 13903121 (37120357) C hAT-N133_DR       DNA/hAT-Ac              (0)    623     234 1327287  
  1942   11.3  0.0  0.7  chr18             13903146 13903438 (37120040) + SINE2-3_DR        SINE/tRNA-V-RTE           1    291    (77) 1327288  
   262   15.7  6.9  2.7  chr18             13903422 13903435 (37120043) + hAT-N68_DR        DNA/hAT-Ac             2958   3032     (0) 1327289 *
   316   14.0  1.0  0.0  chr18             13903436 13903493 (37119985) C hAT-N126C_DR      DNA/hAT-Ac            (361)     60       1 1327290  
   473   23.5  2.2  0.0  chr18             13903612 13903747 (37119731) + Mariner-6_DR      DNA/TcMar-Tc1             5    143  (1486) 1327291  
   292   19.1  1.1  0.0  chr18             13903679 13903767 (37119711) + Dada-U1A_DR       DNA/Dada               3011   3100  (7879) 1327292 *
  1225    7.8 16.1  0.0  chr18             13903820 13904049 (37119429) C EnSpm-N3C_DR      DNA/CMC-EnSpm           (2)    281      15 1327293  
   414   17.8 18.2  1.1  chr18             13904031 13904189 (37119289) C CryptonV-3_DR     DNA/Crypton-V       (22260)   1193    1008 1327294 *
   492   21.4  5.0  0.0  chr18             13904050 13904189 (37119289) C hAT-N21B_DR       DNA/hAT-Ac            (329)    972     826 1327295  
   370   21.5  6.3  5.3  chr18             13904190 13904250 (37119228) + Zisupton-6_DR     DNA/Zisupton          20965  21167   (949) 1327296  
   202   17.2  5.2  0.0  chr18             13904228 13904285 (37119193) C DNAX-25B_DR       DNA/Zisupton         (1579)   1959    1899 1327297 *
  1206   12.6 14.3  3.9  chr18             13904897 13905176 (37118302) + Kolobok-N11_DR    DNA/Kolobok-T2            1    308   (163) 1327298  
   842   16.5  4.5  0.0  chr18             13905192 13905367 (37118111) C DNA11TA1_DR       DNA/CMC-EnSpm          (19)    184       1 1327299  
   235   17.5  7.9  0.0  chr18             13906578 13906640 (37116838) + ASAT_CY           Satellite                 4     71   (191) 1327300  
   268   25.3  1.1  3.4  chr18             13906867 13906956 (37116522) + DNA-N37_DR        DNA                     119    206   (461) 1327301  
   426   18.6  1.0  0.0  chr18             13907026 13907041 (37116437) C EnSpm-5_DR        DNA/CMC-EnSpm        (5141)   2530    2433 1327302  
   571    8.6  1.2  0.0  chr18             13907042 13907122 (37116356) C DNA-2-29_DR       DNA                     (1)    131      50 1327303  
  2698    4.7  1.1  3.8  chr18             13907135 13907512 (37115966) + SINE2-3_DR        SINE/tRNA-V-RTE           1    368     (0) 1327304  
  1013    8.7  0.0  2.0  chr18             13907377 13907529 (37115949) C DNA9-6_DR         DNA                  (3290)   4594    4445 1327305 *
   333   19.9  1.1 30.0  chr18             13907513 13907799 (37115679) C hAT-N145_DR       DNA/hAT-Ac            (277)   1314    1092 1327306 *
  1536   15.2  1.2 11.7  chr18             13907544 13907968 (37115510) C Mariner-N38_DR    DNA/TcMar-Tc1         (111)    436      52 1327307  
   204   11.8  5.9  0.0  chr18             13908209 13908242 (37115236) + Copia-19_DR-I     LTR/Gypsy?              172    207  (1642) 1327308  
   213   18.2  0.0  0.0  chr18             13909282 13909314 (37114164) C Harbinger-N32_DR  DNA/PIF-Harbinger       (0)    406     374 1327309 *
   696   19.0  5.7  0.6  chr18             13909289 13909447 (37114031) C ZFERV-2N1-I_DR    LTR/ERV1              (926)   6051    5885 1327310 *
  1812   12.0 15.8  0.0  chr18             13909316 13909632 (37113846) C HE1_DR1           SINE/tRNA-V-RTE        (33)    369       3 1327311  
   574   19.5  5.0  0.8  chr18             13909534 13909652 (37113826) C DNA6-6_DR         DNA                  (3293)   7988    7865 1327312 *
   371   17.6  1.5  0.0  chr18             13909645 13909712 (37113766) C Harbinger-N32_DR  DNA/PIF-Harbinger      (55)    351     283 1327309 *
  1142   12.8  0.0  9.4  chr18             13909711 13909942 (37113536) + DNA8-12_DR        DNA                       5    216   (110) 1327313  
   287   25.4  0.0  8.1  chr18             13909937 13909956 (37113522) + ENSPM-6_DR        DNA/CMC-EnSpm         13997  14006 (18610) 1327314 *
  2869    7.9  7.1  2.8  chr18             13909957 13910436 (37113042) C Mariner-N38_DR    DNA/TcMar-Tc1           (0)    547      48 1327315  
   331   14.6  0.0  0.0  chr18             13910473 13910527 (37112951) C DNA-N42_DR        DNA                  (1111)    138      84 1327316  
  1169   14.3  9.1  6.0  chr18             13911390 13911664 (37111814) C DNAX-19_DR        DNA                    (55)    384     102 1327317  
   253   24.2  0.9  7.6  chr18             13911647 13911758 (37111720) C hAT5-N2B_DR       DNA/hAT-hAT5          (646)   1482    1378 1327318 *
  1114   17.8  3.7  0.5  chr18             13911665 13911879 (37111599) + DNA8-17_DR        DNA/hAT-Tip100         1447   1668   (145) 1327319  
   575   17.3  2.2  3.7  chr18             13911757 13911894 (37111584) + hAT-N127_DR       DNA/hAT-Charlie        7012   7147  (3169) 1327320 *
   365   19.8  0.0  1.2  chr18             13911881 13911962 (37111516) C DNAX-19_DR        DNA                   (325)    114      34 1327317 *
  2650    9.7 45.4  0.7  chr18             13912002 13912713 (37110765) C hAT-N38_DR        DNA/hAT-hAT6            (0)   1029       1 1327321  
   724   11.3 16.9  0.0  chr18             13914132 13914255 (37109223) C Mariner-9_DR      DNA/TcMar-Tc1         (250)   1363    1219 1327322  
   876   17.6  0.6  0.6  chr18             13914371 13914547 (37108931) C LOOPERN3_DR       DNA/Kolobok-T2          (0)   1011     835 1327323  
   677    7.7  0.2  9.2  chr18             13914542 13914661 (37108817) C Kolobok-1N1_DR    DNA/Kolobok-T2        (805)    112       1 1327324 *
   386   18.2 13.3  3.9  chr18             13914689 13914831 (37108647) C HarbingerN8_DR    DNA/PIF-Harbinger      (39)    202      47 1327325  
   347   20.5  1.2  2.4  chr18             13916798 13916882 (37106596) C Mariner-N8_DR     DNA/TcMar               (0)    229     146 1327326  
  1500    7.7  0.5  0.0  chr18             13916885 13917078 (37106400) C hAT-N66B_DR       DNA/hAT-Charlie         (0)    195       1 1327327  
   297   22.5  5.6 13.2  chr18             13917079 13917255 (37106223) C Mariner-N7_DR     DNA/TcMar              (89)    172       8 1327328  
   261   22.9  0.0  0.0  chr18             13917738 13917785 (37105693) C LTR-11_DR-LTR     LTR                   (143)     50       3 1327329  
   235   21.9  1.0  6.2  chr18             13917963 13918064 (37105414) + SINE2-2_DR        SINE/tRNA-Core-RTE       82    178   (151) 1327330  
   801   18.6  4.1 17.7  chr18             13919682 13919949 (37103529) + CryptonV-N6_DR    DNA/Crypton-V           298    534    (28) 1327331  
   920    9.4  0.0  1.6  chr18             13920103 13920231 (37103247) C TC1DR3            DNA/TcMar-Tc1           (0)   1225    1099 1327332  
   225   23.3  0.0  5.0  chr18             13920197 13920300 (37103178) + ENSPM-6_DR        DNA/CMC-EnSpm         13276  13374 (19242) 1327333 *
   429   12.8  2.0  0.2  chr18             13920212 13920363 (37103115) C EnSpm-N13_DR      DNA/CMC-EnSpm        (4410)  17739   17649 1327334  
   747   17.0  0.7  0.7  chr18             13921195 13921336 (37102142) + Rex1-30_DRe       LINE/Rex-Babar         1421   1562   (295) 1327335  
  1233   10.8  0.0  8.4  chr18             13921337 13921568 (37101910) C hAT-N46_DR        DNA/hAT-Tip100          (0)    804     591 1327336  
   559   13.1  0.0  6.5  chr18             13921594 13921707 (37101771) C hAT-N39_DR        DNA/hAT-Tip100       (1156)    438     332 1327337 *
  2386    8.7  3.0  0.0  chr18             13921702 13922035 (37101443) C DNA8-27B_DR       DNA                   (229)    670     327 1327338  
   603   21.1  0.0  0.0  chr18             13922903 13923073 (37100405) + (TCCA)n           Simple_repeat             4    174     (0) 1327339  
   406   28.1  0.8  4.7  chr18             13922953 13923157 (37100321) + Ginger1-N1_DR     DNA/Ginger-1            288    476  (2182) 1327340 *
   424    6.1  4.3  0.2  chr18             13924076 13924096 (37099382) C Dada-U6_DR        DNA/Dada             (1767)   7196    7096 1327341 *
   464   10.3  0.0  0.0  chr18             13924091 13924197 (37099281) + DNA-X-5_DR        DNA/hAT                 973   1079   (142) 1327342  
   383   11.4  2.6  0.8  chr18             13924097 13924211 (37099267) C P-1_DR            DNA/P                (2586)   7382    7266 1327343 *
   497    6.3  0.0  6.2  chr18             13924110 13924194 (37099284) C DNA-8-24_DR       DNA/hAT-Tip100       (1643)    140      61 1327344  
   350    6.1  3.3  5.9  chr18             13924117 13924238 (37099240) C piggyBac-N5_DR    DNA/PiggyBac?         (885)   1251    1133 1327345 *
   359   12.0  0.0  7.7  chr18             13924195 13924259 (37099219) C DNA-N45_DR        DNA/CMC-EnSpm         (406)    306     199 1327346  
  2019    8.6  0.4  0.4  chr18             13924590 13924858 (37098620) C TC1DR3            DNA/TcMar-Tc1          (11)   1214     946 1327347  
   350    4.5  2.3  0.0  chr18             13924858 13924901 (37098577) C TC1DR3            DNA/TcMar-Tc1         (381)    844     800 1327332 *
   264   19.7 13.6 11.4  chr18             13924914 13925068 (37098410) C Zisupton-7_DR     DNA/Zisupton         (7186)   9896    9739 1327348 *
   592   17.6  4.1  2.0  chr18             13924932 13925076 (37098402) + DNA11TA1_DR       DNA/CMC-EnSpm            31    178    (25) 1327349  
  1829    7.1  0.0  0.8  chr18             13925169 13925411 (37098067) + TDR12             DNA                       2    242     (0) 1327350  
   209    9.3 12.6  3.3  chr18             13926224 13926334 (37097144) + Polinton-1N1_DR   DNA/Maverick            576    696 (14773) 1327351 *
   785    1.0  0.0  1.4  chr18             13926244 13926432 (37097046) + (TTATA)n          Simple_repeat             1    186     (0) 1327352 *
  2950    9.4  5.2  0.8  chr18             13926429 13926891 (37096587) C TDR2              DNA/TcMar-Tc1           (1)    936     454 1327353  
   426   12.0  1.7  0.8  chr18             13927234 13927351 (37096127) C hAT-N48B_DR       DNA/hAT-Ac            (439)   1701    1583 1327354  
   300    8.7  0.0  0.0  chr18             13927271 13927362 (37096116) + Helitron-2_DR     RC/Helitron            6023   6114 (21298) 1327355 *
   444    2.7  0.0  0.0  chr18             13927298 13927398 (37096080) C DNA-N4_DR         DNA                   (324)    718     636 1327356  
   230    3.9  0.0  3.9  chr18             13927352 13927405 (37096073) C Helitron-N3_DR    RC/Helitron           (246)   2770    2719 1327357 *
   204   24.8  0.0  0.0  chr18             13927363 13927394 (37096084) C DNA9-3_DR         DNA/MULE-MuDR?       (1855)   9523    9400 1327358 *
   262   23.9  4.2  0.0  chr18             13927364 13927434 (37096044) + hAT-N159_DR       DNA/hAT-Ac             1510   1583   (239) 1327359  
   201    3.7  0.0  0.0  chr18             13927636 13927662 (37095816) + Tx1-47_DR         LINE/L1-Tx1            2476   2502  (2958) 1327360  
   245   21.4 11.1  6.4  chr18             13928944 13929078 (37094400) C ENSPM-6_DR        DNA/CMC-EnSpm       (17481)  15135   14995 1327361 *
   323   23.1  7.3  1.7  chr18             13928974 13928995 (37094483) + hAT-N127_DR       DNA/hAT-Charlie        6818   6932  (3383) 1327362  
   376   16.1  9.2  0.0  chr18             13928996 13929082 (37094396) + ANGEL             DNA/Kolobok             148    242    (67) 1327363  
  1232    6.6  0.0  3.0  chr18             13929123 13929554 (37093924) + (ATTG)n           Simple_repeat             1    418     (0) 1327364 *
  4836   10.4 12.9  1.4  chr18             13929554 13930388 (37093090) C TDR2              DNA/TcMar-Tc1           (3)    934       5 1327365  
   350    5.7  0.0 15.8  chr18             13931636 13931782 (37091696) + Helitron-1_DR     RC/Helitron            2549   2675 (23625) 1327366  
   320    9.6  4.9  3.6  chr18             13931644 13931806 (37091672) + EnSpm-N37_DR      DNA/CMC-EnSpm          4198   4362  (2285) 1327367 *
   601    4.2  0.1  0.5  chr18             13931664 13931811 (37091667) C EnSpm-6N1_DR      DNA/CMC-EnSpm        (8126)   1110     986 1327368  
   538    6.7  0.0  2.0  chr18             13931696 13931847 (37091631) C DNA-8-29_DR       DNA/hAT-Tip100         (77)    943     795 1327369 *
   210   16.7  1.0  5.2  chr18             13933526 13933626 (37089852) C EnSpm-N13_DR      DNA/CMC-EnSpm       (16547)   5602    5506 1327370 *
   253   20.3 11.0  0.0  chr18             13933538 13933557 (37089921) + Zisupton-7_DR     DNA/Zisupton          12176  12306  (4776) 1327371  
   383    3.2  2.0  3.1  chr18             13933558 13933655 (37089823) + P-1_DR            DNA/P                  7247   7343  (2625) 1327372  
   353   13.0  0.9  0.0  chr18             13933562 13933669 (37089809) + DNA-N45_DR        DNA/CMC-EnSpm           204    312   (401) 1327373 *
   250   10.6  4.3  2.5  chr18             13933568 13933683 (37089795) C Ginger1-N1_DR     DNA/Ginger-1         (1924)    734     617 1327374 *
   430   18.2 11.9  1.4  chr18             13933585 13933785 (37089693) C DNA-2-32_DR       DNA/CMC-EnSpm?       (3221)   5561    5340 1327375 *
  2272   10.5  6.3  5.4  chr18             13933661 13934103 (37089375) + CR1-54_DR         LINE/L2                 347    793    (10) 1327376  
   962    3.4  0.0 12.0  chr18             13934125 13934153 (37089325) + (TGGA)n           Simple_repeat             1    182   (110) 1327377  
   381   21.9  8.7  6.5  chr18             13934154 13934441 (37089037) + Polinton-4_DR     DNA/Maverick          12407  12700  (7587) 1327378  
   962    3.4  0.0 12.0  chr18             13934442 13934456 (37089022) + (TGGA)n           Simple_repeat           183    292     (0) 1327377  
   365   22.8  0.0  0.0  chr18             13934456 13934547 (37088931) C Tx1-26_DR         LINE/L1-Tx1           (173)   5352    5261 1327379 *
   232   11.5  0.0  1.9  chr18             13935237 13935289 (37088189) + EnSpm-N38_DR      DNA/CMC-EnSpm           947    998  (1444) 1327380  
   225   15.0  6.2  7.8  chr18             13935273 13935337 (37088141) + DNA6-6_DR         DNA                    5362   5425  (5856) 1327381 *
  5796   11.3  3.5  1.4  chr18             13935307 13936216 (37087262) + Tc1-5_DR          DNA/TcMar-Tc1           306   1234     (0) 1327382  
   205   15.6  0.0  0.0  chr18             13936217 13936259 (37087219) + Polinton-4_DR     DNA/Maverick          12410  12452  (7835) 1327383 *
   351   18.6  0.0  0.0  chr18             13936220 13936289 (37087189) + (TGGA)n           Simple_repeat             4     73     (0) 1327384  
   286   20.6 28.2  0.8  chr18             13937263 13937365 (37086113) + Kolobok-N10_DR    DNA/Kolobok               1    131   (512) 1327385  
  2574   10.7  3.8  2.1  chr18             13937366 13937786 (37085692) + TE-X-2_DR         Unknown                   1    428     (0) 1327386  
   757   16.5  8.4  2.3  chr18             13937940 13938106 (37085372) + DNAX-23_DR        DNA                    9543   9719  (2082) 1327387 *
  1540    8.3  7.8  0.8  chr18             13937958 13938188 (37085290) C SINE2-3_DR        SINE/tRNA-V-RTE       (118)    250       4 1327388  
   707   17.6  7.9 14.4  chr18             13938107 13938204 (37085274) + EnSpm-N59_DR      DNA/CMC-EnSpm?         2381   2630  (1039) 1327389 *
   317   20.3  0.0  1.4  chr18             13938484 13938553 (37084925) + hAT-N129_DR       DNA/hAT-Ac              227    295   (469) 1327390  
  1832   16.5 10.5 16.3  chr18             13938560 13939670 (37083808) C Harbinger-4N1B_DR DNA/PIF-Harbinger       (0)   1021       1 1327391  
   555   17.3  3.7  2.2  chr18             13940413 13940548 (37082930) C LOOPERN4_DR       DNA/Kolobok-T2         (59)    858     721 1327392  
   293   12.3  0.0  4.1  chr18             13940647 13940697 (37082781) C LOOPERN3B_DR      DNA/Kolobok-T2        (572)    477     429 1327393  
  2517    9.5  2.0  0.2  chr18             13940710 13941110 (37082368) + DNA-2-22_DR       DNA/CMC-EnSpm             1    408    (11) 1327394  
   261   15.8 10.9  1.4  chr18             13941189 13941252 (37082226) + Gypsy-244_DR-LTR  LTR/Gypsy               656    725     (0) 1327395  
   633   14.2 11.5  3.5  chr18             13941270 13941452 (37082026) C DNA11TA1_DR       DNA/CMC-EnSpm           (1)    202       6 1327396  
  1005    9.0  2.3  2.3  chr18             13941624 13941794 (37081684) + EnSpm-N4_DR       DNA/CMC-EnSpm             1    171    (41) 1327397  
   354   25.8  1.3  1.9  chr18             13941810 13941952 (37081526) C LOOPERN3B_DR      DNA/Kolobok-T2        (773)    144       1 1327393  
  8151    7.4  1.9  0.6  chr18             13943121 13944301 (37079177) C TDR1              DNA/TcMar-Tc1          (40)   1196       1 1327398  
   712   18.4  2.5  0.0  chr18             13944310 13944467 (37079011) C TDR6              DNA                     (0)    250      89 1327399 *
  1879    5.7  4.1  0.0  chr18             13944460 13944704 (37078774) + HATN8_DR          DNA/Zisupton              1    255     (0) 1327400  
   587   16.5  1.5  2.3  chr18             13944705 13944801 (37078677) + TDR6              DNA                     154    249     (1) 1327401  
   362   24.7  0.0  0.0  chr18             13944722 13944814 (37078664) C DNA-8-24_DR       DNA/hAT-Tip100       (1216)    567     475 1327402 *
   239   21.3  1.3  1.3  chr18             13946603 13946678 (37076800) + EnSpm-N27B_DR     DNA/CMC-EnSpm             4     79    (94) 1327403  
  1100    7.3  1.6 31.4  chr18             13946762 13947082 (37076396) C TDR17             DNA/Sola-1              (0)    248       1 1327404  
   230   14.7  0.0  2.4  chr18             13947046 13947087 (37076391) C CryptonV-2_DR     DNA/Crypton-V        (3898)  17913   17873 1327405 *
   244   19.1  0.0  0.0  chr18             13947053 13947099 (37076379) + IS3EU-4_DR        DNA/IS3EU              9514   9560  (5469) 1327406  
   407   17.8  0.0  2.7  chr18             13947160 13947234 (37076244) C hAT-N52C_DR       DNA/hAT-Ac            (333)     75       3 1327407  
   277    0.0  0.0  0.0  chr18             13947850 13947912 (37075566) + (TTAAA)n          Simple_repeat             5     67     (0) 1327408  
  1513   13.1  0.0  8.5  chr18             13948815 13949081 (37074397) + SINE3-1a          SINE/5S-Deu-L2            1    246   (324) 1327409  
   276    7.8  1.1  0.0  chr18             13949290 13949298 (37074180) + (TTTA)n           Simple_repeat             2     42    (50) 1327410  
   282    2.7  0.0  0.0  chr18             13949299 13949371 (37074107) + L1-119_DR         LINE/L1                1134   1206  (4071) 1327411  
   276    7.8  1.1  0.0  chr18             13949372 13949379 (37074099) + (TTTA)n           Simple_repeat            43     92     (0) 1327410  
   366   12.5  3.9  0.0  chr18             13949395 13949522 (37073956) C DNA-6-N2_DR       DNA                   (748)   4308    4176 1327412  
   206   15.8  3.6  0.0  chr18             13949412 13949550 (37073928) + (TTA)n            Simple_repeat             2    145     (0) 1327413 *
   806   16.5  0.6  1.2  chr18             13949908 13950073 (37073405) C DNA-2-30B_DR      DNA                     (7)    406     242 1327414  
   230   19.6  0.0  0.0  chr18             13950142 13950192 (37073286) + TE-X-16_DR        DNA/Crypton-A           299    349     (4) 1327415  
   778   14.6  1.2  0.0  chr18             13950713 13950876 (37072602) + (CTA)n            Simple_repeat             2    167     (0) 1327416  
   267    8.8  0.7 15.9  chr18             13950791 13950811 (37072667) + DNA-6-N2_DR       DNA                     786    816  (4240) 1327417 *
   202   13.8  4.5  1.1  chr18             13950812 13950899 (37072579) C DIRS-4N2_DR       LTR/Ngaro            (4836)   1154    1064 1327418 *
   296    7.5  2.5  0.0  chr18             13950872 13951042 (37072436) + (TTTA)n           Simple_repeat             1    175     (0) 1327419  
   267    8.8  0.7 15.9  chr18             13950900 13950942 (37072536) + DNA-6-N2_DR       DNA                     817    885  (4171) 1327417 *
   339   22.4  1.4  4.4  chr18             13951079 13951094 (37072384) C Polinton-1_DR     DNA/Maverick          (682)  17803   17668 1327420  
   453   16.1  6.5  0.0  chr18             13951095 13951218 (37072260) C ERV1-N3-I_DR      LTR/ERV1              (811)   3780    3649 1327421 *
   692    8.2  6.0  0.0  chr18             13951138 13951271 (37072207) + hAT-N48B_DR       DNA/hAT-Ac             1583   1724   (416) 1327422  
   203   18.0  0.0  0.0  chr18             13951218 13951278 (37072200) C DNA9-3_DR         DNA/MULE-MuDR?       (1964)   9415    9355 1327423 *
  7884    6.3 13.9  1.6  chr18             13951354 13952579 (37070899) + LOOPERN2_DR       DNA/Kolobok-T2            1   1375     (0) 1327424  
   256   28.8  0.8  2.5  chr18             13952993 13953113 (37070365) + hAT-N70_DR        DNA/hAT?                510    628   (697) 1327425 *
   306   19.9  0.0  5.7  chr18             13953008 13953119 (37070359) + Zisupton-6_DR     DNA/Zisupton           9213   9318 (12798) 1327426  
   250   24.7  1.6  7.5  chr18             13953010 13953136 (37070342) + EnSpm-N48_DR      DNA/CMC-EnSpm          1605   1724  (1854) 1327427 *
   337   23.9  4.6  0.0  chr18             13953028 13953136 (37070342) C Zisupton-6_DR     DNA/Zisupton        (13365)   8751    8638 1327428  
   252   23.5  7.2  4.7  chr18             13953073 13953197 (37070281) + Rex1-43_DRe       LINE/Rex-Babar          771    898     (0) 1327429 *
   250   29.6  2.2  3.7  chr18             13953137 13953163 (37070315) + DNA2-7_DR         DNA                    2620   2753  (6897) 1327430 *
   523    0.0  0.0  0.0  chr18             13953159 13953235 (37070243) + (CTAA)n           Simple_repeat             3     79     (0) 1327431  
   867   15.1  3.6  7.0  chr18             13953245 13953297 (37070181) C EnSpm-N26B_DR     DNA/CMC-EnSpm           (0)    221     176 1327432  
   451   22.6  5.0  5.5  chr18             13953298 13953517 (37069961) + EnSpm-N26B_DR     DNA/CMC-EnSpm             3    221     (0) 1327433  
   246    8.6  0.0  2.9  chr18             13954220 13954291 (37069187) + DNA-TA-4_DR       DNA/TcMar              6069   6138  (3657) 1327434 *
   811   12.4  1.1  2.9  chr18             13954232 13954406 (37069072) C DNA-TA-4_DR       DNA/TcMar            (5074)   4721    4550 1327435  
   799   19.4  2.6  2.0  chr18             13954264 13954458 (37069020) + MuDR-2_DR         DNA/MULE-MuDR         18822  19017  (4916) 1327436 *
  1924    9.1  3.0 24.9  chr18             13954307 13954744 (37068734) C SINE2-3_DR        SINE/tRNA-V-RTE         (7)    361       1 1327437  
  1218   13.5  7.9  1.6  chr18             13954745 13954781 (37068697) + MuDR-2_DR         DNA/MULE-MuDR         20240  20291  (3642) 1327438  
   541   16.4  0.0  1.0  chr18             13954691 13954795 (37068683) C DNA8-9_DR         DNA/hAT-Ac            (585)    866     763 1327439 *
   356    5.4  1.9 11.6  chr18             13954746 13954849 (37068629) C DNA-TA-4_DR       DNA/TcMar            (5075)   4720    4626 1327440 *
   207    5.6  8.3  0.0  chr18             13954819 13954854 (37068624) C Penelope-5_DR     LINE/Penelope         (510)   2366    2328 1327441 *
   681   16.8  0.8  0.0  chr18             13955587 13955705 (37067773) C TDR13D            DNA                    (50)    712     593 1327442  
   872   15.8  3.9  1.6  chr18             13955732 13955911 (37067567) C EnSpm-N5_DR       DNA/CMC-EnSpm          (41)    249      66 1327443  
   321   18.2  0.0  2.6  chr18             13955845 13955923 (37067555) + EnSpm-N5B_DR      DNA/CMC-EnSpm          1129   1205    (87) 1327444 *
   389    9.4 47.2  0.0  chr18             13955934 13956039 (37067439) C TDR13D            DNA                   (209)    553     398 1327442  
  2534   18.1 11.4  1.4  chr18             13956064 13956713 (37066765) + hAT-N120_DR       DNA/hAT-Charlie         221    934    (17) 1327445  
   346   25.6 13.2  0.0  chr18             13957462 13957581 (37065897) C piggyBac-N13B_DR  DNA/PiggyBac          (393)   1008     873 1327446  
  3492   14.5 14.0  0.4  chr18             13957582 13958261 (37065217) + TDR13             DNA                       1    772     (0) 1327447  
   530   24.4  0.0  0.0  chr18             13958262 13958384 (37065094) C HATN8_DR          DNA/Zisupton          (132)    123       1 1327448  
   409   30.3  0.7  2.1  chr18             13958385 13958406 (37065072) C piggyBac-N13B_DR  DNA/PiggyBac          (521)    880     738 1327446  
  2725   19.1  2.9  2.7  chr18             13958435 13958994 (37064484) C TDR8D             DNA                    (54)    625      65 1327449  
  1032   16.9 12.5  1.0  chr18             13958931 13959211 (37064267) + HE1_DR1           SINE/tRNA-V-RTE          83    395     (7) 1327450 *
   200   17.4  6.5  0.0  chr18             13959354 13959399 (37064079) + Polinton-4N1_DR   DNA/Maverick           4371   4419  (6017) 1327451  
   400   19.8  1.2  0.0  chr18             13961108 13961188 (37062290) + Kolobok-N16_DR    DNA/Kolobok?              3     84  (1158) 1327452  
  5625    3.4 15.0  2.5  chr18             13961189 13962014 (37061464) + HATN11_DR         DNA/hAT-hobo              1    927     (0) 1327453  
   639   16.8  5.8  7.9  chr18             13962015 13962167 (37061311) + Kolobok-N16_DR    DNA/Kolobok?             77    226  (1016) 1327454  
   263   24.7  0.0 11.5  chr18             13962211 13962297 (37061181) C DNA-N22_DR        DNA                   (242)    526     449 1327455  
   288    5.1  2.6  0.0  chr18             13962349 13962387 (37061091) + Kolobok-N16_DR    DNA/Kolobok?            391    430   (812) 1327456 *
   392   15.8  6.4  2.5  chr18             13962383 13962460 (37061018) + DNA-X-19_DR       DNA                     282    362   (298) 1327457  
   218   23.9 38.1  0.0  chr18             13962460 13962593 (37060885) + DNA-X-19_DR       DNA                     443    627    (33) 1327458 *
   367   14.6  2.2 18.1  chr18             13962603 13962736 (37060742) + Kolobok-N16_DR    DNA/Kolobok?            203    318   (924) 1327459  
  1491   17.5  1.5 13.2  chr18             13962744 13963132 (37060346) + Kolobok-N16_DR    DNA/Kolobok?              1    349   (893) 1327460  
   275   22.8  0.0 13.2  chr18             13963151 13963236 (37060242) C DNA-N22_DR        DNA                   (245)    523     448 1327455  
   280    5.1  2.6  0.0  chr18             13963289 13963327 (37060151) + Kolobok-N16_DR    DNA/Kolobok?            391    430   (812) 1327461 *
   387   23.3 11.7  0.0  chr18             13963323 13963425 (37060053) + DNA-X-19_DR       DNA                     282    396   (264) 1327462  
  2787   10.5 21.3  4.0  chr18             13964571 13965123 (37058355) C Helitron-1N2_DR   RC/Helitron             (0)   2194    1550 1327463  
  2668    8.0 22.9  0.0  chr18             13965124 13965599 (37057879) + Gypsy101-LTRb_DR  LTR/Gypsy                 1    585     (0) 1327464  
  7076    7.8  7.2  2.5  chr18             13965604 13966710 (37056768) C Helitron-1N2_DR   RC/Helitron           (645)   1549     392 1327463  
   444   12.8  0.0  0.0  chr18             13966721 13966806 (37056672) + (TCCA)n           Simple_repeat             4     89     (0) 1327465  
   217   22.0  3.4  0.0  chr18             13966868 13966926 (37056552) + L1-11_DR          LINE/L1                6724   6784   (540) 1327466 *
   221   14.3  0.0  0.0  chr18             13966871 13966905 (37056573) + (TAG)n            Simple_repeat             1     35     (0) 1327467  
   215   30.2  1.7  6.1  chr18             13966906 13966990 (37056488) C DIRS-8_DR         LTR/Ngaro            (6405)    216     102 1327468  
   465   22.2  0.0  1.0  chr18             13967468 13967567 (37055911) C DNA6-9_DR         DNA/hAT-hAT5            (0)    694     596 1327469  
   360   19.3  7.6  7.6  chr18             13967483 13967600 (37055878) C Sola2-N2_DR       DNA/Sola-2           (1347)   2686    2569 1327470 *
  1221    9.1 22.0  0.0  chr18             13967713 13967976 (37055502) + Mariner-N31_DR    DNA/TcMar-Tc1           218    539     (1) 1327471  
   887   10.6  5.3  0.0  chr18             13968056 13968234 (37055244) + (CTATA)n          Simple_repeat             1    188     (0) 1327472  
   310    0.0  0.0  0.0  chr18             13968239 13968272 (37055206) + hAT-N181_DR       DNA/hAT-Tip100          451    484  (1080) 1327473 *
 11343    7.7  2.5  7.8  chr18             13968247 13970109 (37053369) + Helitron-N3B_DR   RC/Helitron             632   2401  (4203) 1327474  
   241   14.3  1.7  3.5  chr18             13970074 13970131 (37053347) + ENSPM-6_DR        DNA/CMC-EnSpm          2705   2761 (29855) 1327475 *
   505   18.4  6.7  5.6  chr18             13970112 13970289 (37053189) C hAT-N155B_DR      DNA/hAT-Tip100        (120)    403     224 1327476  
   268   13.4  1.2  0.0  chr18             13970251 13970332 (37053146) + (TTTA)n           Simple_repeat             3     85     (0) 1327477 *
   229   10.0  1.7  0.0  chr18             13970280 13970339 (37053139) + hAT-10_DR         DNA/hAT-Tip100         4176   4236   (244) 1327478 *
   301   11.1  1.4  1.4  chr18             13970321 13970393 (37053085) C hAT-N155_DR       DNA/hAT-Tip100        (372)    216     144 1327479  
   204   22.2  4.0  2.7  chr18             13970582 13970655 (37052823) C DNA6-9_DR         DNA/hAT-hAT5          (611)     83       9 1327480  
   917   11.6  7.7  0.6  chr18             13971164 13971319 (37052159) C Kolobok-N3_DR     DNA/Kolobok-T2?       (203)    167       1 1327481  
   649   12.8 17.2  2.6  chr18             13972422 13972590 (37050888) C hAT-N170_DR       DNA/Merlin             (22)    194       2 1327482  
  1057    1.9  0.0  0.0  chr18             13972694 13972849 (37050629) + (TTAG)n           Simple_repeat             4    159     (0) 1327483  
  3525   11.9 12.9  0.3  chr18             13973112 13973740 (37049738) + DIRS-1E-LTR_DR    LTR/Ngaro                 1    686     (4) 1327484  
   529   30.1  1.2  0.0  chr18             13974608 13974688 (37048790) + (CGGA)n           Simple_repeat             1    132   (248) 1327485  
   581   20.0  0.7  0.0  chr18             13974689 13974833 (37048645) + (TGGA)n           Simple_repeat             3    148     (0) 1327486  
   529   30.1  1.2  0.0  chr18             13974834 13974983 (37048495) + (CGGA)n           Simple_repeat           133    380     (0) 1327485 *
   929   22.8  0.8 13.6  chr18             13974878 13975090 (37048388) + (TGGA)n           Simple_repeat             1    274   (444) 1327487  
   724   22.1 12.3  5.2  chr18             13975091 13975358 (37048120) + Polinton-4_DR     DNA/Maverick          12407  12692  (7595) 1327488  
   929   22.8  0.8 13.6  chr18             13975359 13975701 (37047777) + (TGGA)n           Simple_repeat           275    718     (0) 1327487  
   262   24.3  0.0  7.4  chr18             13975630 13975731 (37047747) + Kolobok-2_DR      DNA/Kolobok-T2         3213   3307  (3393) 1327489 *
  2493    8.5  0.3  0.9  chr18             13977601 13977944 (37045534) + SINE2-3_DR        SINE/tRNA-V-RTE          27    368     (0) 1327490  
   964   12.6  1.3  2.0  chr18             13977810 13977963 (37045515) + Penelope-5_DR     LINE/Penelope          2233   2385   (491) 1327491 *
   655   13.6  1.3  9.1  chr18             13977857 13978010 (37045468) + DNA2-16_DR        DNA                    8159   8301  (9750) 1327492 *
   907   13.7  1.7  4.1  chr18             13977964 13977984 (37045494) + ERV1-N1-I_DR      LTR/ERV1               1663   1833  (3684) 1327493  
   602    9.2  0.0  1.1  chr18             13978356 13978453 (37045025) + (CAGT)n           Simple_repeat             1     96     (0) 1327494  
  3069   10.8 16.8  0.7  chr18             13978522 13979044 (37044434) C TC1DR3            DNA/TcMar-Tc1         (191)   1034     428 1327495  
   224   22.3  2.6  8.1  chr18             13979014 13979091 (37044387) C hAT-N98_DR        DNA/hAT-Ac            (616)    172      99 1327496 *
   677    3.3  1.1  0.0  chr18             13979063 13979152 (37044326) C TC1DR3            DNA/TcMar-Tc1        (1134)     91       1 1327495  
   226   15.2 10.9  0.0  chr18             13979123 13979168 (37044310) + Merlin-2_DR       DNA/Merlin             4872   4922  (8999) 1327497 *
   248   24.1  0.0  2.9  chr18             13980094 13980200 (37043278) C hAT-N70_DR        DNA/hAT?              (635)    690     587 1327498  
   202   22.2  2.0  1.0  chr18             13980114 13980126 (37043352) + EnSpm-N11_DR      DNA/CMC-EnSpm           460    504  (4849) 1327499 *
   337   12.2  2.7  0.0  chr18             13980127 13980200 (37043278) C Zisupton-6_DR     DNA/Zisupton        (20838)   1278    1203 1327500  
   247   24.0  2.7  3.2  chr18             13980144 13980186 (37043292) + Zisupton-6_DR     DNA/Zisupton           8404   8525 (13591) 1327501 *
   584   14.9  1.1 13.2  chr18             13980187 13980364 (37043114) + hAT-N91_DR        DNA/hAT-Ac              183    341    (14) 1327502  
   202   22.2  2.0  1.0  chr18             13980201 13980213 (37043265) + EnSpm-N11_DR      DNA/CMC-EnSpm           505    560  (4793) 1327499 *
   812   22.8  3.3 11.8  chr18             13981408 13981775 (37041703) + Copia-11C_DR-LTR  LTR/Gypsy?               81    420    (16) 1327503  
   627   11.6  0.0  1.8  chr18             13981813 13981926 (37041552) C DNAX-18_DR        DNA/Merlin            (329)    429     318 1327504  
  1953   15.4  1.3  2.5  chr18             13981955 13982326 (37041152) C Gypsy-232_DR-LTR  LTR/Gypsy              (25)    368       1 1327505  
   901   11.5  3.3  5.0  chr18             13982327 13982495 (37040983) C DNAX-18_DR        DNA/Merlin            (437)    321     156 1327504  
   400   12.3  0.0  4.1  chr18             13982513 13982588 (37040890) + Gypsy-232_DR-LTR  LTR/Gypsy               207    279   (114) 1327506  
   444   14.6 27.3  0.0  chr18             13982594 13982703 (37040775) C DNAX-18_DR        DNA/Merlin            (608)    150      11 1327504  
  1275   10.3  9.7  1.7  chr18             13983354 13983620 (37039858) C hAT-N57_DR        DNA/hAT-Ac              (0)   1286     999 1327507  
   348   14.6  0.0  0.0  chr18             13983677 13983731 (37039747) C hAT-N57_DR        DNA/hAT-Ac            (265)   1021     967 1327507 *
   503   18.4  3.9  0.9  chr18             13983711 13983814 (37039664) C hAT-N202_DR       DNA/hAT-Tip100       (1583)    302     196 1327508 *
  2122    9.9  0.6  0.3  chr18             13983726 13984040 (37039438) C Mariner-N38_DR    DNA/TcMar-Tc1         (231)    316       1 1327509  
  1826   20.2  9.9 16.1  chr18             13984041 13984774 (37038704) C DNAX-25B_DR       DNA/Zisupton         (1700)   1838    1161 1327510 *
  1979   15.3  0.6  0.6  chr18             13984041 13984080 (37039398) + Merlin-1_DR       DNA/Merlin             1859   2213  (8314) 1327511  
  2223   14.5  6.7 10.6  chr18             13984196 13984278 (37039200) + EnSpm-N13_DR      DNA/CMC-EnSpm          7628   8077 (14072) 1327512  
  2831    9.1  8.1  2.1  chr18             13984279 13984762 (37038716) C Mariner-N38_DR    DNA/TcMar-Tc1          (35)    512       1 1327513  
  2223   14.5  6.7 10.6  chr18             13984763 13984781 (37038697) + EnSpm-N13_DR      DNA/CMC-EnSpm          8078   8192 (13957) 1327512  
   224   18.0  0.0  0.0  chr18             13985102 13985151 (37038327) + (AGTTG)n          Simple_repeat             4     53     (0) 1327514  
   235    8.6  0.0  0.0  chr18             13985263 13985297 (37038181) + DNA2-7_DR         DNA                    4296   4330  (5320) 1327515 *
  1231   20.3  6.5  0.3  chr18             13985280 13985570 (37037908) + ANGEL             DNA/Kolobok               1    309     (0) 1327516  
   276   24.4  4.7  0.0  chr18             13985495 13985580 (37037898) C EnSpm-16_DR       DNA/CMC-EnSpm        (6818)   2966    2877 1327517 *
  1028   13.1  1.2  0.0  chr18             13986202 13986361 (37037117) + hAT-N167B_DR      DNA/hAT-Charlie        1220   1381   (192) 1327518 *
  2725    7.4  1.1  2.2  chr18             13986224 13986595 (37036883) C SINE2-3_DR        SINE/tRNA-V-RTE         (0)    368       1 1327519  
   887   17.5  6.6  3.6  chr18             13986362 13986410 (37037068) C SAT-26_DR         Satellite            (1607)   2272    2058 1327520 *
   340   17.1  2.3 11.4  chr18             13986523 13986608 (37036870) + EnSpm-N11_DR      DNA/CMC-EnSpm          2908   2986  (2367) 1327521  
  8176    4.4  0.3  0.8  chr18             13986787 13987822 (37035656) + Mariner-N23_DRe   DNA/TcMar-ISRm11          1   1031     (0) 1327522  
   817   14.8  0.6  9.3  chr18             13987823 13987966 (37035512) C Penelope-1_DR     LINE/Penelope         (583)   3863    3733 1327523 *
  1817    8.9  3.5  0.4  chr18             13987829 13988088 (37035390) C hAT-N137_DR       DNA/hAT-Ac            (864)   2707    2440 1327524  
   232   14.8  0.6  5.1  chr18             13988110 13988298 (37035180) + T-rich            Low_complexity            1    180     (0) 1327525  
  2845   13.3 11.6  0.3  chr18             13988303 13988809 (37034669) C DNA-6-N1_DR       DNA                    (24)    684     121 1327526  
   276   21.3  0.0  1.6  chr18             13989821 13989882 (37033596) C hAT-N35D_DR       DNA/hAT-Ac              (0)   1519    1459 1327527  
   969    8.9 11.9  0.0  chr18             13989916 13990083 (37033395) C DNA-2-30B_DR      DNA                    (64)    349     162 1327528 *
  1904   17.5 11.9 22.6  chr18             13990083 13991028 (37032450) + MuDR-N1_DR        DNA/MULE-MuDR            30    893     (3) 1327529  
   759   13.1 15.3  1.8  chr18             13991031 13991232 (37032246) C EnSpm-N21_DR      DNA/CMC-EnSpm         (250)    229       1 1327530  
   776   18.7  0.0  3.6  chr18             13992177 13992348 (37031130) C ANGEL             DNA/Kolobok             (0)    309     144 1327531  
   276   22.2  4.0  2.7  chr18             13992286 13992359 (37031119) C hAT-N127_DR       DNA/hAT-Charlie       (142)  10174   10100 1327532 *
  1429   12.6  0.0  0.0  chr18             13992330 13992536 (37030942) + L2-5_DRe          LINE/L2                1974   2180    (47) 1327533  
  1221    8.1  2.1  0.0  chr18             13992560 13992745 (37030733) + DNA-TA-2_DR       DNA/CMC-EnSpm             7    196     (0) 1327534  
  1037   18.1  5.9  6.8  chr18             13992885 13993121 (37030357) + hAT-N25_DR        DNA/hAT-Ac                1    235   (594) 1327535 *
  1665   13.3 24.5  0.5  chr18             13993016 13993368 (37030110) + Harbinger-8N2_DR  DNA/PIF-Harbinger         9    446   (102) 1327536  
  4431   15.0  3.9  1.3  chr18             13993369 13994111 (37029367) C TDR13B            DNA                     (1)    762       1 1327537  
   362   24.1  0.0  0.0  chr18             13994039 13994121 (37029357) + DNA9-3_DR         DNA/MULE-MuDR?         5706   5788  (5591) 1327538 *
   579   12.9  6.9  0.0  chr18             13994112 13994212 (37029266) + Harbinger-8N2_DR  DNA/PIF-Harbinger       438    545     (3) 1327539  
  1494   17.3  3.6 16.8  chr18             13994216 13994484 (37028994) + hAT-N25B_DR       DNA/hAT-Ac              137    514   (315) 1327540  
  2033    7.5  0.3  2.5  chr18             13994485 13994771 (37028707) + DNA6-6_DR         DNA                    4249   4529  (6752) 1327541  
  1494   17.3  3.6 16.8  chr18             13994772 13994993 (37028485) + hAT-N25B_DR       DNA/hAT-Ac              515    829     (0) 1327540  
   262   17.6  3.8 13.5  chr18             13995050 13995154 (37028324) + Copia-11J_DR-LTR  LTR/Gypsy?              339    434    (17) 1327542  
   535   21.5  0.8  0.8  chr18             13995762 13995892 (37027586) + CryptonV-N6_DR    DNA/Crypton-V           272    402   (160) 1327543  
   520   23.4  8.1  0.5  chr18             13995835 13996019 (37027459) + EnSpm-N11_DR      DNA/CMC-EnSpm          3235   3433  (1920) 1327544 *
   616   16.5  3.5  8.5  chr18             13995858 13995890 (37027588) + IS3EU-4_DR        DNA/IS3EU             12426  12545  (2484) 1327545  
   726   16.7  0.0  2.4  chr18             13995891 13996019 (37027459) C DNA8-10_DR        DNA/hAT-Ac            (160)   3858    3733 1327546 *
   953    9.9 35.1  0.0  chr18             13995908 13996109 (37027369) C SINE2-5_DR        SINE/tRNA-V-RTE         (3)    279       7 1327547  
   441   13.7  7.7 12.5  chr18             13996010 13996126 (37027352) + EnSpm-N59_DR      DNA/CMC-EnSpm?         2518   2629  (1040) 1327548 *
   412   21.7 10.0  4.4  chr18             13996019 13996148 (37027330) C MuDR-2_DR         DNA/MULE-MuDR        (9086)  14847   14711 1327549 *
   357   19.8  1.2  0.0  chr18             13996255 13996335 (37027143) + CryptonV-N6_DR    DNA/Crypton-V           262    343   (219) 1327550  
   213   27.1  0.0  0.0  chr18             13996363 13996421 (37027057) + CryptonV-N6_DR    DNA/Crypton-V           474    532    (30) 1327551  
   285    6.3  4.1  6.4  chr18             13996635 13996711 (37026767) + CryptonV-N6_DR    DNA/Crypton-V           128    185   (377) 1327552  
   295   10.2  4.2  2.0  chr18             13997129 13997369 (37026109) C Polinton-1N1_DR   DNA/Maverick          (483)  14986   14741 1327553 *
   835    3.4  0.0  0.0  chr18             13997142 13997384 (37026094) + (TTATA)n          Simple_repeat             1    243     (0) 1327554 *
  2302   13.1  3.1  0.5  chr18             13997206 13997284 (37026194) C DNA6-6_DR         DNA                  (6725)   4556    4246 1327555  
  1528   16.3  5.3  6.9  chr18             13997285 13997698 (37025780) + DNA9-3_DR         DNA/MULE-MuDR?         1210   1617  (9762) 1327556  
   316    1.3  0.0  1.3  chr18             13997715 13997790 (37025688) + (TTATA)n          Simple_repeat             2     76     (0) 1327557  
   307    2.9  2.5  2.9  chr18             13997791 13997817 (37025661) C Polinton-1N1_DR   DNA/Maverick          (622)  14824   14732 1327553  
   215   15.7  1.9  1.9  chr18             13997871 13997922 (37025556) + ASAT_CY           Satellite               163    214    (48) 1327558  
  1885   18.6  5.1  2.3  chr18             13997945 13998372 (37025106) + Merlin-1_DR       DNA/Merlin             4253   4692  (5835) 1327559 *
  2121   15.7  5.4  1.2  chr18             13998037 13998424 (37025054) C DNA8-17_DR        DNA/hAT-Tip100        (145)   1668    1265 1327560  
  1478   22.1 10.8  3.2  chr18             13998038 13998536 (37024942) + DNA9-3_DR         DNA/MULE-MuDR?         1324   1859  (9520) 1327561 *
   393    9.2  0.0  1.0  chr18             13998461 13998559 (37024919) C DNA-1-7_DR        DNA/PIF-Harbinger     (693)    745     648 1327562 *
  4285   12.2 18.0  1.5  chr18             13998657 13999461 (37024017) + DNA-TA-5_DR       DNA/TcMar-Tigger          2    937    (21) 1327563  
   460    3.8  0.0  0.0  chr18             13999579 13999709 (37023769) + (TTTAA)n          Simple_repeat             2    132     (0) 1327564  
   286    6.0  0.0  0.0  chr18             14000485 14000534 (37022944) + (TGAA)n           Simple_repeat             1     50     (0) 1327565  
   231   19.9  0.0  0.0  chr18             14000535 14000549 (37022929) C hAT-N22_DR        DNA/hAT              (1250)    467     425 1327566  
   257   27.6  2.0  0.0  chr18             14000643 14000740 (37022738) + L1-11_DR          LINE/L1                6419   6518   (806) 1327567 *
   330   30.1  1.5  0.0  chr18             14000661 14000793 (37022685) + (TAG)n            Simple_repeat             3    137     (0) 1327568  
   296    8.3  0.0  0.0  chr18             14000743 14000802 (37022676) C CryptonV-N4_DR    DNA/Crypton-V       (10278)   3215    3156 1327569 *
   339   18.9  0.0  0.0  chr18             14000802 14000854 (37022624) C EnSpm-N48B_DR     DNA/CMC-EnSpm        (4336)   2623    2571 1327570 *
  2025   13.0  0.0  0.0  chr18             14000809 14001101 (37022377) + SINE2-4_DR        SINE/tRNA-V-RTE          29    321    (50) 1327571  
   891   16.4  5.2  1.5  chr18             14000934 14001125 (37022353) C hAT-N138B_DR      DNA/hAT-Ac            (180)   1269    1071 1327572 *
   797   18.3 10.9  0.5  chr18             14000968 14001159 (37022319) C MuDR-2_DR         DNA/MULE-MuDR        (4893)  19040   18829 1327573 *
   490   11.6 26.1  0.6  chr18             14001044 14001173 (37022305) + DNA-TA-4_DR       DNA/TcMar              4551   4713  (5082) 1327574 *
   272   17.0  0.0  2.1  chr18             14001098 14001108 (37022370) C DNA-6-N2_DR       DNA                  (4175)    881     788 1327575 *
   318    9.5  0.0  1.2  chr18             14001109 14001193 (37022285) + (TAA)n            Simple_repeat             2     85     (0) 1327576  
   276   14.1  2.6  0.0  chr18             14001125 14001202 (37022276) + hAT-N178B_DR      DNA/hAT-Ac              138    217  (1666) 1327577 *
   815   18.8 22.1  0.0  chr18             14002168 14002380 (37021098) + Kolobok-N3_DR     DNA/Kolobok-T2?         109    368     (2) 1327578  
   906   14.8 24.2  1.9  chr18             14002576 14002877 (37020601) C REX1-4_DR         LINE/Rex-Babar          (7)   3305    2938 1327579  
   791   23.5  6.6  2.6  chr18             14002994 14003251 (37020227) C Kolobok-N3_DR     DNA/Kolobok-T2?        (69)    301      34 1327580  
   554   18.5  1.8  8.4  chr18             14003290 14003314 (37020164) C Mariner-N5B_DR    DNA/TcMar            (4147)   5297    5143 1327581  
   673   14.6  2.1  2.1  chr18             14003315 14003454 (37020024) C EnSpm-6N1_DR      DNA/CMC-EnSpm        (2791)   6445    6306 1327582  
   539   19.7  1.6  2.4  chr18             14003346 14003470 (37020008) C DNA8-10_DR        DNA/hAT-Ac           (1821)   2197    2074 1327583 *
   506   21.2  6.9  2.6  chr18             14004300 14004444 (37019034) C Copia-11F_DR-LTR  LTR/Gypsy?              (0)    445     295 1327584  
   211   15.1  1.9  0.0  chr18             14004426 14004478 (37019000) + Tx1-32_DR         LINE/L1-Tx1            5249   5302     (0) 1327585 *
   224   10.0  0.0  0.0  chr18             14004436 14004485 (37018993) + Helitron-N3_DR    RC/Helitron            2724   2773   (243) 1327586 *
   413    8.7 10.7  0.0  chr18             14004443 14004545 (37018933) + hAT-N159_DR       DNA/hAT-Ac             1562   1675   (147) 1327587 *
   603   15.7  9.2  0.0  chr18             14004445 14004463 (37019015) + Copia-12B_DR-LTR  LTR/Gypsy?                1    194   (280) 1327588  
  2867   13.8 11.0  2.4  chr18             14005050 14005701 (37017777) + TC1DR2            DNA/TcMar-Tc1             1    707   (169) 1327589  
   269   27.9  0.0  4.1  chr18             14005678 14005694 (37017784) C DNA8-25_DR        DNA                  (3027)    940     885 1327590 *
   335   20.3  1.4  0.0  chr18             14005695 14005768 (37017710) C TC1DR2            DNA/TcMar-Tc1         (801)     75       1 1327591  
   402   16.2 16.7  2.1  chr18             14006591 14006716 (37016762) + Kolobok-N11_DR    DNA/Kolobok-T2            1    144   (327) 1327592  
   314   15.4  0.0  0.0  chr18             14006738 14006789 (37016689) C DNA-N17_DR        DNA                     (1)    366     315 1327593  
   260   20.0  3.3  0.0  chr18             14006796 14006855 (37016623) C Kolobok-N6_DR     DNA/Kolobok-T2?        (37)    430     369 1327594  
   511    3.4  0.0  3.4  chr18             14006859 14006949 (37016529) + (TATAG)n          Simple_repeat             5     92     (0) 1327595 *
  1196   15.0 19.1  2.2  chr18             14006946 14007259 (37016219) C Kolobok-N6_DR     DNA/Kolobok-T2?        (99)    368       3 1327594  
   218   11.6  2.3  0.0  chr18             14007622 14007664 (37015814) + DNA9-3_DR         DNA/MULE-MuDR?         1664   1707  (9672) 1327596 *
   237   20.8  2.8  0.0  chr18             14007640 14007711 (37015767) C Ginger1-N1_DR     DNA/Ginger-1         (1982)    676     603 1327597 *
   379   23.9 12.0  0.0  chr18             14007665 14007781 (37015697) + Kolobok-N11_DR    DNA/Kolobok-T2          152    282   (189) 1327598 *
   739   12.5  5.8  2.1  chr18             14007775 14007913 (37015565) + Mariner-N2_DR     DNA/TcMar              1292   1435  (2531) 1327599 *
   967    8.4  3.0  0.0  chr18             14007794 14007924 (37015554) C SINE2-3_DR        SINE/tRNA-V-RTE         (0)    368     234 1327600  
  4784    9.2  1.4  0.3  chr18             14008024 14008717 (37014761) + L1-102_DR         LINE/L1                2277   2978    (24) 1327601  
  1880   11.0  2.4  1.7  chr18             14009936 14010231 (37013247) + HAT1-N1B_DR       DNA/hAT-Ac              442    739     (0) 1327602  
   204   16.1  9.1  5.9  chr18             14010234 14010299 (37013179) C Gypsy159-LTR_DR   LTR/Gypsy             (105)    353     286 1327603 *
  1045   21.1  5.5  3.3  chr18             14010250 14010578 (37012900) C Copia-11J_DR-LTR  LTR/Gypsy?            (115)    336       1 1327604  
   729   26.4  6.3  5.2  chr18             14010579 14010627 (37012851) + Copia-11E_DR-LTR  LTR/Gypsy?              115    496     (2) 1327605  
   382   25.0  3.6  2.7  chr18             14010630 14010740 (37012738) C EnSpm-N27_DR      DNA/CMC-EnSpm          (56)    117       6 1327606  
   247   16.9  0.0  0.0  chr18             14010779 14010849 (37012629) + (TTG)n            Simple_repeat             2     72     (0) 1327607  
   207   13.2  1.9  0.0  chr18             14010806 14010858 (37012620) C DIRS-4N2_DR       LTR/Ngaro            (5734)    256     203 1327608 *
   203   17.9  3.5  1.1  chr18             14010850 14010862 (37012616) + DNA-6-N2_DR       DNA                     789    874  (4182) 1327609 *
   210   22.9  1.9 10.1  chr18             14012138 14012214 (37011264) C IS3EU-4_DR        DNA/IS3EU            (5417)   9612    9544 1327610  
  1516    9.3  0.4  2.0  chr18             14012215 14012465 (37011013) + TDR17             DNA/Sola-1                1    247     (1) 1327611  
   662   19.9  2.9  2.3  chr18             14012466 14012527 (37010951) C Nimb-4_DR         LINE/I               (9020)    641     579 1327612  
   389   22.4  0.0  1.0  chr18             14014195 14014293 (37009185) C EnSpm-N14_DR      DNA/CMC-EnSpm         (919)   3661    3564 1327613 *
   394   21.4  2.0  0.0  chr18             14014206 14014303 (37009175) C Polinton-1_DR     DNA/Maverick          (793)  17692   17593 1327614  
   287   24.5  7.0  3.4  chr18             14014304 14014319 (37009159) C LOOPER-N5B_DR     DNA/Kolobok-T2        (380)   1160    1043 1327615  
   344    1.2  0.0  0.0  chr18             14014423 14014503 (37008975) + (TTA)n            Simple_repeat             1     81     (0) 1327616  
   325    6.5  2.3  2.4  chr18             14014511 14014543 (37008935) C hAT-N178B_DR      DNA/hAT-Ac           (1668)    210     101 1327617  
   885   13.3  0.0 10.6  chr18             14014548 14014799 (37008679) + (TCCA)n           Simple_repeat             1    372   (465) 1327618  
   298   26.8 12.4  1.2  chr18             14014800 14015170 (37008308) C Polinton-4_DR     DNA/Maverick         (7591)  12696   12410 1327619  
   885   13.3  0.0 10.6  chr18             14015171 14015483 (37007995) + (TCCA)n           Simple_repeat           373    837     (0) 1327618  
   285   20.9  0.0  6.7  chr18             14015295 14015484 (37007994) + (CCAA)n           Simple_repeat             2    179     (0) 1327620 *
   258   23.2  0.0  0.0  chr18             14016258 14016278 (37007200) + DNA8-26_DR        DNA                    1485   1505  (3025) 1327621  
  7742    8.3  8.5  0.1  chr18             14016279 14017408 (37006070) C TC1DR3            DNA/TcMar-Tc1           (0)   1225       1 1327622  
   207   24.7 11.0  2.4  chr18             14017611 14017801 (37005677) + hAT-N122_DR       DNA/hAT-Ac              196    402   (175) 1327623  
   222   14.0  7.5  8.6  chr18             14017803 14017896 (37005582) + hAT-N122_DR       DNA/hAT-Ac              484    576     (1) 1327624  
   649   31.1 15.5  1.3  chr18             14018836 14019396 (37004082) C Mariner-12_DR     DNA/TcMar-Tc1         (481)   1171     506 1327625  
   237   16.1  2.7  5.5  chr18             14019835 14019946 (37003532) + L1-53_DR          LINE/L1                1429   1537  (4909) 1327626 *
   487   15.6  1.6  0.6  chr18             14019849 14019998 (37003480) + Polinton-4N1_DR   DNA/Maverick           4723   4836  (5600) 1327627  
   453   15.1  0.8  0.0  chr18             14019864 14019989 (37003489) C ERV1-N3-I_DR      LTR/ERV1              (831)   3760    3634 1327628 *
   442   17.0  1.9  1.6  chr18             14019990 14020013 (37003465) + Zisupton-7_DR     DNA/Zisupton           4619   4727 (12355) 1327629  
   311   24.2  7.6  1.0  chr18             14020806 14020897 (37002581) C DNA-1-6_DR        DNA                    (12)    613     516 1327630  
  3092   13.2  5.0  4.2  chr18             14020922 14021484 (37001994) C SINE3-1a          SINE/5S-Deu-L2          (2)    568       2 1327631  
   391   24.8  4.1  0.8  chr18             14021635 14021756 (37001722) C L2-2_DRe          LINE/L2                 (0)   4238    4113 1327632  
   364   22.5 12.9  5.8  chr18             14021640 14021755 (37001723) C SINE_DR1          SINE                    (0)    258       2 1327633 *
   418   18.6  4.3  2.0  chr18             14021756 14021880 (37001598) C LINEX-2_DR        Retroposon            (276)    268     167 1327634  
  4001   13.2 10.6  0.9  chr18             14021890 14022613 (37000865) + DNAX-10B_DR       DNA                     380   1173     (1) 1327635  
   234   14.6  3.5  5.3  chr18             14022684 14022741 (37000737) + Merlin-1_DR       DNA/Merlin                1     57 (10470) 1327636  
   204   21.9  0.0  0.0  chr18             14024137 14024177 (36999301) + Dada-U1A_DR       DNA/Dada               5958   5998  (4981) 1327637  
  2308   12.3  1.1  0.0  chr18             14024317 14024689 (36998789) + TC1DR2            DNA/TcMar-Tc1             1    377   (499) 1327638  
  2060    9.5 15.6  0.0  chr18             14024687 14025064 (36998414) C TDR7              DNA                   (102)    439       3 1327639 *
   274    7.6  0.6  2.1  chr18             14026234 14026335 (36997143) + (TAA)n            Simple_repeat             1    100     (0) 1327640  
   239   11.0  1.2  3.6  chr18             14026272 14026356 (36997122) + hAT-N178B_DR      DNA/hAT-Ac              138    220  (1663) 1327641 *
   917   15.3  1.1  1.1  chr18             14027089 14027273 (36996205) C DNA-2-30B_DR      DNA                   (228)    185       1 1327642  
  3297   15.5  3.6  3.7  chr18             14027450 14028067 (36995411) C DNA2-2_DR         DNA                   (169)    617       1 1327643  
   707   20.1  6.1  1.1  chr18             14028074 14028254 (36995224) C DNA-X-5_DR        DNA/hAT               (365)    856     667 1327644  
   366   11.1  0.0  0.7  chr18             14028983 14029306 (36994172) + (TAAAA)n          Simple_repeat             1    321     (0) 1327645 *
   395    7.6  3.1  2.5  chr18             14029161 14029321 (36994157) + (TTAAA)n          Simple_repeat             1    162     (0) 1327646  
  1177   23.8  3.2  3.2  chr18             14029377 14029810 (36993668) C Copia-11C_DR-LTR  LTR/Gypsy?              (0)    436       3 1327647  
   849   23.9  7.6  0.3  chr18             14030632 14030933 (36992545) C Mariner-N38_DR    DNA/TcMar-Tc1          (66)    481     158 1327648  
   614   19.9 16.7  3.7  chr18             14030714 14031000 (36992478) C MuDR-2_DR         DNA/MULE-MuDR        (7774)  16159   15837 1327649 *
   434   12.9  0.0  1.4  chr18             14030939 14031009 (36992469) + EnSpm-N13_DR      DNA/CMC-EnSpm          8113   8182 (13967) 1327650 *
   284   10.4  1.5  0.0  chr18             14031292 14031358 (36992120) C hAT-N48B_DR       DNA/hAT-Ac            (464)   1676    1609 1327651 *
   325   13.9  0.0  0.0  chr18             14031304 14031375 (36992103) C DNA6-6_DR         DNA                  (1288)   9993    9922 1327652  
   231   21.0  7.4  0.0  chr18             14031305 14031385 (36992093) + DNA9-5_DR         DNA                    3032   3118  (1809) 1327653 *
  1387   11.6  0.9  0.5  chr18             14031503 14031719 (36991759) + EnSpm-6N1_DR      DNA/CMC-EnSpm          6213   6430  (2806) 1327654  
   273    3.2  5.9  0.0  chr18             14031679 14031729 (36991749) C DNA9-N1_DR        DNA/MULE-NOF         (2668)   2348    2287 1327655 *
   958   15.1  0.0  1.2  chr18             14031820 14031993 (36991485) C DNA11TA1_DR       DNA/CMC-EnSpm           (0)    203      32 1327656  
   946   21.7  0.4  5.3  chr18             14032102 14032141 (36991337) + hAT-N18_DR        DNA/hAT-Charlie         570    597   (922) 1327657  
  1872   25.7  5.2 10.7  chr18             14032142 14033117 (36990361) + DNA2-2B_DR        DNA                       1    928     (1) 1327658  
   311   23.0  4.7  0.8  chr18             14033482 14033608 (36989870) C ENSPM-6_DR        DNA/CMC-EnSpm         (795)  31821   31690 1327659 *
   511   10.1  2.7  2.7  chr18             14033500 14033611 (36989867) + DNA6-6_DR         DNA                    9921  10032  (1249) 1327660 *
  1088   19.0 11.2  1.6  chr18             14033524 14033801 (36989677) C Merlin-1_DR       DNA/Merlin           (8898)   1629    1326 1327661 *
  5409   11.2 15.5  1.7  chr18             14033616 14034694 (36988784) C DNA-X-4_DR        DNA                    (17)   1228       4 1327662  
  1416   12.1  3.0 10.2  chr18             14034941 14035244 (36988234) C DNA8-12_DR        DNA                     (0)    326      43 1327663  
   252    6.3  4.8  4.8  chr18             14035665 14035747 (36987731) + LOOPERN2_DR       DNA/Kolobok-T2          829    911   (464) 1327664 *
   261   10.8  0.0  0.0  chr18             14035681 14035745 (36987733) + EnSpm-N13_DR      DNA/CMC-EnSpm          5970   6034 (16115) 1327665 *
   502    0.8  0.0  0.0  chr18             14035690 14035806 (36987672) + Zisupton-7_DR     DNA/Zisupton          11374  11490  (5592) 1327666  
   285    7.7  1.9  0.9  chr18             14035714 14035733 (36987745) + ENSPM-6_DR        DNA/CMC-EnSpm         14853  14956 (17658) 1327667 *
   302    4.8  0.0  0.0  chr18             14035734 14035816 (36987662) + Polinton-4_DR     DNA/Maverick          17104  17186  (3101) 1327668  
   227   17.5  0.0  0.0  chr18             14035746 14035793 (36987685) + hAT-N48B_DR       DNA/hAT-Ac             1565   1671   (469) 1327669 *
   267   10.7  4.5  0.7  chr18             14035807 14035821 (36987657) C EnSpm-21_DR       DNA/CMC-EnSpm        (2169)   6981    6845 1327670  
   223   15.8  7.9  0.0  chr18             14036956 14036993 (36986485) C CryptonV-N6_DR    DNA/Crypton-V         (283)    279     239 1327671  
   323   13.2  4.3 14.3  chr18             14037045 14037155 (36986323) C CryptonV-N6_DR    DNA/Crypton-V         (340)    222     122 1327671  
   394   21.3 13.5  6.3  chr18             14037156 14037437 (36986041) + Gypsy-169-LTR_DR  LTR/Gypsy                 1    297     (9) 1327672  
  1260   24.4  2.6  1.3  chr18             14037444 14037750 (36985728) + Gypsy91-I_DR      LTR/Gypsy                 2    312  (3947) 1327672  
   510   15.2  2.0  3.0  chr18             14037794 14037895 (36985583) C CryptonV-N6_DR    DNA/Crypton-V         (437)    125      25 1327671  
   202   27.3  1.2  5.1  chr18             14038218 14038298 (36985180) + CryptonV-N5_DR    DNA/Crypton-V          2993   3070 (21467) 1327673 *
   204   25.4  1.1  8.3  chr18             14038229 14038239 (36985239) C ENSPM-6_DR        DNA/CMC-EnSpm       (12951)  19665   19661 1327674  
  1627   18.4  6.1  3.2  chr18             14038240 14038633 (36984845) + TDR19             DNA/hAT-Charlie           1    405     (0) 1327675  
   513   25.3  2.5  4.1  chr18             14038634 14038669 (36984809) C CryptonV-N5_DR    DNA/Crypton-V       (11980)  12557   12525 1327676  
   682   20.9  3.0  0.6  chr18             14039762 14039929 (36983549) + ENSPM-6_DR        DNA/CMC-EnSpm         22378  22549 (10067) 1327677  
   353   27.2  7.5  6.3  chr18             14039763 14039785 (36983693) C Helitron-2_DR     RC/Helitron         (17827)   9585    9396 1327678 *
  1110   12.1  1.2  0.0  chr18             14039786 14039950 (36983528) C hAT-N141_DR       DNA/hAT-Charlie        (10)    184      18 1327679  
   248   23.4  5.2  0.0  chr18             14040245 14040321 (36983157) C TDR19C            DNA/hAT-Charlie       (255)    141      61 1327680  
   961   23.8  4.9  3.2  chr18             14040448 14040755 (36982723) + DNA2-13_DR        DNA                    4165   4477  (1421) 1327681  
   227   25.0  0.0  2.0  chr18             14042521 14042622 (36980856) C Ginger1-N1_DR     DNA/Ginger-1          (321)   2337    2238 1327682 *
   255   21.8  0.0  1.1  chr18             14042527 14042614 (36980864) + (CGGT)n           Simple_repeat             3     89     (0) 1327683  
   712   20.2  1.2  7.4  chr18             14042615 14042740 (36980738) + (TCCA)n           Simple_repeat             1    146  (1951) 1327684  
   314   26.3  1.2  0.0  chr18             14042741 14042911 (36980567) + (TCTA)n           Simple_repeat             1    173     (0) 1327685  
   712   20.2  1.2  7.4  chr18             14042912 14044325 (36979153) + (TCCA)n           Simple_repeat           147   1794   (303) 1327684  
   324   23.0  1.1  1.1  chr18             14044326 14044505 (36978973) + (TCTA)n           Simple_repeat             1    180     (0) 1327686  
   712   20.2  1.2  7.4  chr18             14044506 14044759 (36978719) + (TCCA)n           Simple_repeat          1795   2097     (0) 1327684  
  1359    2.1 15.8  0.9  chr18             14045811 14046006 (36977472) + DNA-8-10_DR       DNA                       1    225     (9) 1327687  
  1602    1.9 13.6  0.0  chr18             14046172 14046377 (36977101) + DNA-8-10_DR       DNA                       1    234     (0) 1327688  
   205    8.8  2.0 10.6  chr18             14046642 14046660 (36976818) C CryptonV-3_DR     DNA/Crypton-V        (6406)  17047   17033 1327689  
   871   14.4  4.5  3.0  chr18             14046661 14046860 (36976618) C DNA11TA1_DR       DNA/CMC-EnSpm           (0)    203       1 1327690  
   210   20.0  5.4  1.7  chr18             14046936 14046991 (36976487) + hAT-N54B_DR       DNA/hAT-Ac               14     71   (423) 1327691  
  6142   12.5  8.3  3.2  chr18             14047046 14048206 (36975272) C HATN2_DR          DNA/hAT                 (0)   1219       1 1327692  
  2613   12.9  7.5  1.4  chr18             14048207 14048685 (36974793) C TDR13             DNA                    (28)    744     237 1327693  
   379    6.2  0.0  0.0  chr18             14048682 14048729 (36974749) C TDR13             DNA                   (724)     48       1 1327693 *
   749    9.3  0.5 13.1  chr18             14049842 14050039 (36973439) + T-rich            Low_complexity            2    177     (0) 1327694 *
  1253   12.0 16.9  9.1  chr18             14049982 14050349 (36973129) + Merlin-1_DR       DNA/Merlin             4300   4693  (5834) 1327695  
  1044   22.9 11.1  3.1  chr18             14049989 14050022 (36973456) + DNA8-28_DR        DNA/hAT                3010   3206  (3936) 1327696 *
  1620   13.0 11.1  3.0  chr18             14050023 14050363 (36973115) C SINE2-3_DR        SINE/tRNA-V-RTE         (0)    368       1 1327697  
   617   21.1 10.0 11.2  chr18             14050138 14050150 (36973328) + DNAX-23_DR        DNA                    4467   4499  (7302) 1327698 *
  1215   14.6  0.8  3.0  chr18             14050151 14050390 (36973088) + MuDR-2_DR         DNA/MULE-MuDR         20043  20277  (3656) 1327699  
  1044   22.9 11.1  3.1  chr18             14050364 14050403 (36973075) + DNA8-28_DR        DNA/hAT                3207   3456  (3686) 1327696 *
   617   21.1 10.0 11.2  chr18             14050391 14050516 (36972962) + DNAX-23_DR        DNA                    4500   4841  (6960) 1327698 *
   216   17.9  0.0  0.0  chr18             14050998 14051036 (36972442) + hAT-N115_DR       DNA/hAT                 320    358   (771) 1327700  
  2876   13.3  2.4  0.6  chr18             14051641 14052177 (36971301) C Mariner-N38_DR    DNA/TcMar-Tc1           (0)    547       1 1327701  
   287   18.6  4.3  8.0  chr18             14052301 14052327 (36971151) C Zisupton-7_DR     DNA/Zisupton         (7169)   9913    9891 1327702  
  1010   11.2  6.9  0.0  chr18             14052328 14052515 (36970963) + DNA11TA1B_DR      DNA/CMC-EnSpm             1    201     (2) 1327703  
  1261   17.0 10.7  0.3  chr18             14052591 14052861 (36970617) + DNA8-17_DR        DNA/hAT-Tip100         1342   1640   (173) 1327704  
  1919   17.5 13.7  1.8  chr18             14052862 14053298 (36970180) + Harbinger-8N2_DR  DNA/PIF-Harbinger         1    488    (60) 1327705  
  3315   15.3  8.4  0.3  chr18             14054675 14055292 (36968186) + TDR13             DNA                       3    670   (102) 1327706  
  1943   13.8  6.7  0.6  chr18             14055452 14055793 (36967685) + DIRS-1-LTR_DR     LTR/Ngaro                 1    363   (259) 1327707  
   257   21.6  6.4  6.4  chr18             14055799 14055971 (36967507) + ANGEL             DNA/Kolobok             133    305     (4) 1327708  
   480    9.4  0.0  0.0  chr18             14056365 14056428 (36967050) + SINE_DR1          SINE                    194    257     (1) 1327709  
   201   21.6  2.0  0.0  chr18             14057158 14057208 (36966270) C BEL-74_DR-I       LTR/Pao              (3348)   2580    2529 1327710  
   390    7.5  0.0  0.0  chr18             14057297 14057389 (36966089) C Polinton-1N1_DR   DNA/Maverick          (636)  14833   14741 1327711  
   351    6.0  0.8  3.4  chr18             14057303 14057422 (36966056) + (TTATA)n          Simple_repeat             1    117     (0) 1327712 *
   249    7.1  0.0  7.0  chr18             14057538 14057613 (36965865) + hAT-N178B_DR      DNA/hAT-Ac              138    208  (1675) 1327713  
  1036   18.3  4.2  0.0  chr18             14057929 14058168 (36965310) C TDR6              DNA                     (0)    250       1 1327714  
   397   21.7  2.5 13.1  chr18             14059645 14059888 (36963590) + hAT-N110_DR       DNA/hAT?                 71    291   (406) 1327715  
   735    9.8 10.7  0.0  chr18             14060124 14060232 (36963246) + TC1DR3            DNA/TcMar-Tc1             1    122  (1103) 1327716  
  2398   12.6  7.7  0.0  chr18             14060233 14060597 (36962881) C HarbingerN6_DR    DNA/PIF-Harbinger       (0)    393       1 1327717  
  5154   10.0 21.8  1.4  chr18             14060598 14061512 (36961966) + TC1DR3            DNA/TcMar-Tc1           118   1217     (8) 1327718  
   202    8.0  0.0  0.0  chr18             14061491 14061515 (36961963) C TC1DR3            DNA/TcMar-Tc1        (1195)     30       6 1327719 *
   257   12.1  0.0  0.0  chr18             14061589 14061621 (36961857) + hAT-32N1_DR       DNA/hAT-Charlie         900    932     (1) 1327720  
   259    1.8  0.0  1.8  chr18             14062694 14062750 (36960728) + DNA-1-7_DR        DNA/PIF-Harbinger       664    719   (719) 1327721  
   204    9.6  0.0  0.0  chr18             14062705 14062756 (36960722) C Helitron-N2_DR    RC/Helitron          (2373)     90      39 1327722 *
  1806    5.1  1.7  0.0  chr18             14062785 14063019 (36960459) + Mariner-4_DR      DNA/TcMar-Tc1             1    239  (1388) 1327723  
  3574    5.2  3.8  0.0  chr18             14063033 14063478 (36960000) C Mariner-4_DR      DNA/TcMar-Tc1         (673)    954     492 1327724  
   247   12.8  0.0  0.0  chr18             14063545 14063646 (36959832) C DNA-6-N2_DR       DNA                  (4169)    887     786 1327725 *
   339    0.0  0.0  0.0  chr18             14063567 14063655 (36959823) + (TAA)n            Simple_repeat             2     90     (0) 1327726  
   223   10.8  6.0  2.9  chr18             14063612 14063678 (36959800) C L1-11_DR          LINE/L1              (1072)   6252    6184 1327727 *
   335   11.6 19.4  0.2  chr18             14063636 14063741 (36959737) + Helitron-1N3_DR   RC/Helitron               1    198 (31670) 1327728  
   971   12.4 12.4  0.0  chr18             14063805 14063973 (36959505) + Helitron-1N2_DR   RC/Helitron            1398   1587   (607) 1327728  
   225   26.7  4.0  1.3  chr18             14064196 14064271 (36959207) + Gypsy-19-I_DR     LTR/Gypsy              4857   4934  (1610) 1327729  
   211   12.4  0.9 10.1  chr18             14064573 14064680 (36958798) + DNA-6-N2_DR       DNA                    4206   4304   (752) 1327730 *
   218   19.1  1.7  1.7  chr18             14064596 14064712 (36958766) C DNA-6-N2_DR       DNA                   (751)   4305    4189 1327731 *
   407   11.9  0.8  0.0  chr18             14064639 14064764 (36958714) + (TTA)n            Simple_repeat             1    127     (0) 1327732  
   222    4.1  2.7  2.7  chr18             14064704 14064778 (36958700) C DNA-TA-4_DR       DNA/TcMar            (5073)   4722    4648 1327733 *
   460   24.8  3.5  0.0  chr18             14065702 14065814 (36957664) + Harbinger-N27_DR  DNA/PIF-Harbinger?        1    117   (103) 1327734  
   428   19.3 10.0 10.9  chr18             14065953 14065968 (36957510) + hAT-N134_DR       DNA/hAT?                711    823   (242) 1327735  
   472   24.6  7.3  4.9  chr18             14065969 14066186 (36957292) C IS3EU-1_DR        DNA/IS3EU            (4509)   4195    3973 1327736 *
   941   21.0  4.7  4.7  chr18             14065998 14066297 (36957181) + ANGEL             DNA/Kolobok               5    304     (5) 1327737  
   275   23.8  1.1 15.9  chr18             14066137 14066316 (36957162) C EnSpm-N47B_DR     DNA/CMC-EnSpm?          (6)   1426    1270 1327738 *
   428   19.3 10.0 10.9  chr18             14066187 14066202 (36957276) + hAT-N134_DR       DNA/hAT?                824    958   (107) 1327735  
   378   21.1  1.0  7.3  chr18             14066311 14066412 (36957066) + hAT-N137_DR       DNA/hAT-Ac             2303   2398  (1173) 1327739 *
   477   20.2  3.4  1.4  chr18             14066325 14066340 (36957138) + EnSpm-6N1_DR      DNA/CMC-EnSpm          6316   6333  (2903) 1327740  
   404   16.9  2.6  0.0  chr18             14066341 14066417 (36957061) C EnSpm-N42B_DR     DNA/CMC-EnSpm         (887)   3417    3339 1327741 *
   437   13.4  1.5  0.0  chr18             14066351 14066417 (36957061) + HE1_DR1           SINE/tRNA-V-RTE           1     68   (334) 1327742  
   403   21.4  8.3  3.3  chr18             14066399 14066415 (36957063) + hAT-N47B_DR       DNA/hAT-Tip100          658    707   (281) 1327743 *
   531   13.4  4.1  0.0  chr18             14066416 14066512 (36956966) + HE1_DR1           SINE/tRNA-V-RTE         284    384    (18) 1327744  
   414   18.6  1.0 11.4  chr18             14066418 14066447 (36957031) + DIRS-1E-LTR_DR    LTR/Ngaro               207    294   (396) 1327745 *
   477   20.2  3.4  1.4  chr18             14066448 14066528 (36956950) + EnSpm-6N1_DR      DNA/CMC-EnSpm          6334   6430  (2806) 1327740  
   215   21.5  3.0  1.5  chr18             14066495 14066507 (36956971) + (CATG)n           Simple_repeat             1     66     (0) 1327746 *
   217   14.7  1.9  8.2  chr18             14066508 14066559 (36956919) C CryptonV-2_DR     DNA/Crypton-V       (13270)   8541    8493 1327747 *
   403   21.4  8.3  3.3  chr18             14066513 14066543 (36956935) + hAT-N47B_DR       DNA/hAT-Tip100          708    809   (179) 1327743 *
   488   21.4  5.9  1.6  chr18             14066531 14066730 (36956748) C ERV1-N9B-LTR_DR   LTR/ERV1              (496)    873     677 1327748  
   298   20.8  0.0  3.9  chr18             14066863 14066942 (36956536) + Harbinger-N19_DR  DNA/PIF-Harbinger        19     95   (528) 1327749 *
   499   22.8  4.9  0.0  chr18             14066936 14067058 (36956420) C DNA8-10_DR        DNA/hAT-Ac            (161)   3857    3729 1327750 *
   508   20.0  6.4  0.0  chr18             14066952 14067061 (36956417) C HE1_DR1           SINE/tRNA-V-RTE        (33)    369     253 1327751  
  2249   18.7  6.9  4.1  chr18             14067117 14067708 (36955770) C LTR1_DR           LTR/Gypsy?             (70)    778     171 1327752  
   365   17.7  0.0  0.0  chr18             14067782 14067843 (36955635) C DNA8-17_DR        DNA/hAT-Tip100        (442)   1371    1310 1327753  
   609   13.6  4.9  3.2  chr18             14067845 14067966 (36955512) + Harbinger-N19_DR  DNA/PIF-Harbinger        87    210   (413) 1327754  
   313   25.3  4.8  0.0  chr18             14067853 14067864 (36955614) C DIRS-1F-LTR_DR    LTR/Ngaro             (414)    271     185 1327755 *
   844   19.5  0.0  7.0  chr18             14067943 14067966 (36955512) + L1-58_DR          LINE/L1                 113    122  (1728) 1327756  
  2001   13.4 12.8  4.6  chr18             14067967 14068373 (36955105) + DNA-X-2B_DR       DNA                       1    439     (0) 1327757  
   216   20.4  0.0  0.0  chr18             14068416 14068459 (36955019) + Harbinger-N19_DR  DNA/PIF-Harbinger       579    622     (1) 1327758  
   253   21.5  9.7  7.4  chr18             14068998 14069014 (36954464) C Dada-U1A_DR       DNA/Dada             (7075)   3904    3883 1327759  
   833   14.0 10.6  0.0  chr18             14069024 14069202 (36954276) + Mariner-N38_DR    DNA/TcMar-Tc1             1    198   (349) 1327760  
   253   21.5  9.7  7.4  chr18             14069062 14069183 (36954295) C Dada-U1A_DR       DNA/Dada             (7075)   3882    3715 1327759 *
   218   11.1  0.0  4.4  chr18             14069164 14069210 (36954268) + Merlin-2_DR       DNA/Merlin            10413  10457  (3464) 1327761 *
   314    8.7  0.0 12.8  chr18             14069216 14069268 (36954210) + hAT-N128_DR       DNA/hAT-Charlie         565    611   (202) 1327762  
  1070    9.1  7.1  0.0  chr18             14069269 14069422 (36954056) + DNA-TA-5_DR       DNA/TcMar-Tigger         88    252   (706) 1327763  
   441   11.6  0.0  1.4  chr18             14069423 14069492 (36953986) C Harbinger-4N1B_DR DNA/PIF-Harbinger     (700)    463     395 1327764  
   296   19.4  2.3 22.8  chr18             14069500 14069532 (36953946) C Mariner-6_DR      DNA/TcMar-Tc1        (1410)    219     123 1327765  
   559   14.7  3.1  7.1  chr18             14069533 14069554 (36953924) + hAT-N21B_DR       DNA/hAT-Ac             1020   1174   (127) 1327766  
   637   12.5  3.6  2.1  chr18             14069555 14069693 (36953785) + Mariner-N38_DR    DNA/TcMar-Tc1           357    497    (50) 1327767  
   443   18.6  5.2  7.8  chr18             14069557 14069766 (36953712) + hAT-N202_DR       DNA/hAT-Tip100          327    531  (1354) 1327768 *
   296   19.4  2.3 22.8  chr18             14069694 14069720 (36953758) C Mariner-6_DR      DNA/TcMar-Tc1        (1410)    122      36 1327765 *
   333   16.7  0.0  1.7  chr18             14070461 14070521 (36952957) C ERV1-N2-LTR_DR    LTR                     (0)    794     735 1327769  
  1047   19.1  0.7  5.3  chr18             14070719 14071012 (36952466) C TDR16             DNA/Merlin             (28)    285       5 1327770  
   714   14.4  6.2  0.0  chr18             14071163 14071308 (36952170) + Copia-18_DR-LTR   LTR/Gypsy?                1    155   (166) 1327771  
  1805   16.3 30.0  0.2  chr18             14071391 14071876 (36951602) + TDR13             DNA                       1    631   (141) 1327772  
   457   25.0  9.9  9.0  chr18             14071756 14071951 (36951527) + DNA9-3_DR         DNA/MULE-MuDR?         5580   5789  (5590) 1327773 *
   548   16.5  7.8  0.0  chr18             14071941 14072043 (36951435) C DNA8-18_DR        DNA                  (1022)    111       1 1327774  
   380   20.4  7.2  4.9  chr18             14072044 14072223 (36951255) + Copia-18_DR-LTR   LTR/Gypsy?              138    321     (0) 1327771  
   298   13.6  4.3  4.3  chr18             14072281 14072372 (36951106) C EnSpm-N13_DR      DNA/CMC-EnSpm       (16552)   5597    5506 1327775 *
   313    7.7  0.0  0.0  chr18             14072327 14072391 (36951087) C hAT-N131_DR       DNA/hAT-Ac           (1826)    238     174 1327776  
  4294   14.0  7.2  8.5  chr18             14073469 14074508 (36948970) C L1-140_DR         LINE/L1                 (0)   5538    4511 1327777  
   257   18.0 23.2 13.2  chr18             14074664 14074984 (36948494) C Gypsy38-LTR_DR    LTR/Gypsy              (62)    354       1 1327778  
  1237   21.0  4.9  4.9  chr18             14075711 14076095 (36947383) C EnSpm-N21_DR      DNA/CMC-EnSpm           (0)    479      95 1327779  
   209   16.7  0.0  0.0  chr18             14077542 14077589 (36945889) + Mariner-6_DR      DNA/TcMar-Tc1            11     58  (1571) 1327780  
   204    9.8  5.8  1.9  chr18             14077639 14077742 (36945736) + hAT-10_DR         DNA/hAT-Tip100         4126   4233   (247) 1327781 *
   279    4.4  3.5  0.8  chr18             14077686 14077800 (36945678) + (TTTA)n           Simple_repeat             2    119     (0) 1327782  
 52676    0.9  0.6  1.3  chr18             14077819 14083992 (36939486) C DIRS1_DR          LTR/DIRS                (0)   6132       1 1327783  
   225   22.2  1.3  4.1  chr18             14083995 14084069 (36939409) + Zisupton-6_DR     DNA/Zisupton          20964  21036  (1080) 1327784  
  1692   14.6  6.0 10.6  chr18             14084174 14084657 (36938821) + TE-X-11_DR        Unknown                1740   2203     (3) 1327785  
   629   11.8  1.1  0.0  chr18             14084661 14084753 (36938725) C DNA-5-4_DR        DNA                     (2)   1070     977 1327786  
   233   23.2  8.3  3.2  chr18             14084720 14084839 (36938639) C hAT5-N2_DR        DNA/hAT-hAT5         (1252)   1333    1208 1327787 *
   444   16.1 17.6  3.1  chr18             14084756 14084827 (36938651) + Merlin-1_DR       DNA/Merlin             2008   2234  (8293) 1327788  
   510   11.8 10.2  0.0  chr18             14084828 14084954 (36938524) + Helitron-N3B_DR   RC/Helitron            2313   2452  (4152) 1327789  
   371    2.9  0.0  0.0  chr18             14084896 14084964 (36938514) C DNA8-25_DR        DNA                  (1608)   2359    2291 1327790 *
   348   10.5  1.8  2.8  chr18             14084965 14085007 (36938471) C EnSpm-N11_DR      DNA/CMC-EnSpm        (9127)    657     444 1327791  
  2077   16.4  4.8  0.7  chr18             14085896 14086313 (36937165) C Copia-11J_DR-LTR  LTR/Gypsy?              (0)    451      17 1327792  
  1126   11.7  5.4  4.1  chr18             14086513 14086753 (36936725) C Tc1-1_DR          DNA/TcMar-Tc1          (57)   1568    1325 1327793  
   354   18.5  1.5  0.0  chr18             14086754 14086818 (36936660) C Tc1-1_DR          DNA/TcMar-Tc1         (920)    705     640 1327794  
   316    3.9  9.6  0.0  chr18             14086815 14086866 (36936612) + Tc1-1_DR          DNA/TcMar-Tc1          1409   1465   (160) 1327795 *
   378    6.4  1.4  3.5  chr18             14086842 14086986 (36936492) + Mariner-N5C_DR    DNA/TcMar              1389   1530  (6391) 1327796 *
   614    4.2  0.0  0.2  chr18             14086864 14086991 (36936487) + Helitron-N3B_DR   RC/Helitron            2374   2475  (4129) 1327797  
   504    2.6  0.0 16.2  chr18             14086886 14086978 (36936500) C Zisupton-3_DR     DNA/Zisupton          (776)   7179    7100 1327798 *
   347    3.3  8.9  1.5  chr18             14086979 14087008 (36936470) C hAT-N134B_DR      DNA/hAT?              (131)    795     664 1327799  
   313   10.7  0.7 13.4  chr18             14087009 14087036 (36936442) C Harbinger-N17_DR  DNA/PIF-Harbinger    (1239)    406     273 1327800  
   480    2.5  0.8  0.0  chr18             14087993 14088113 (36935365) + (TTATA)n          Simple_repeat             4    125     (0) 1327801 *
  1893   15.5  4.3  4.6  chr18             14088018 14088112 (36935366) + DNA9-3_DR         DNA/MULE-MuDR?         1221   1658  (9721) 1327802  
  2577    6.7  2.9  0.6  chr18             14088113 14088456 (36935022) C SINE2-3_DR        SINE/tRNA-V-RTE         (2)    366      15 1327803  
   294   19.3  0.0  5.8  chr18             14088410 14088464 (36935014) + DNA7-N2_DR        DNA/hAT-hAT6           1640   1691   (323) 1327804 *
   276   17.1  0.0 10.2  chr18             14088423 14088487 (36934991) C EnSpm-N44_DR      DNA/CMC-EnSpm        (3182)   5470    5412 1327805 *
   948   13.2 27.2  0.0  chr18             14088652 14088894 (36934584) + ANGEL             DNA/Kolobok               1    309     (0) 1327806  
   223   13.4  7.4  3.6  chr18             14088853 14088906 (36934572) C EnSpm-15_DR       DNA/CMC-EnSpm        (1839)   9615    9560 1327807 *
   230    7.7  0.0  7.7  chr18             14088870 14088911 (36934567) C DNA2-16_DR        DNA                  (7979)  10072   10034 1327808  
   281   10.4  0.0  4.6  chr18             14089222 14089312 (36934166) + hAT-N202_DR       DNA/hAT-Tip100          109    195  (1690) 1327809 *
   586   14.4  0.0  0.0  chr18             14089240 14089378 (36934100) + Zisupton-7_DR     DNA/Zisupton          11401  11539  (5543) 1327810  
   208   23.3  4.8  4.8  chr18             14089324 14089386 (36934092) + IS3EU-1_DR        DNA/IS3EU              6682   6744  (1960) 1327811 *
   299   14.8  0.0  7.4  chr18             14089548 14089572 (36933906) + Gypsy123-I_DR     LTR/Gypsy               543    637  (4777) 1327812  
   335   17.9  3.0  0.0  chr18             14089583 14089649 (36933829) + Zisupton-6_DR     DNA/Zisupton           9207   9275 (12841) 1327813  
   282   19.7  0.0  0.0  chr18             14089587 14089657 (36933821) C CryptonV-N5_DR    DNA/Crypton-V       (12980)  11557   11487 1327814 *
   395   20.7  2.4  0.0  chr18             14089597 14089678 (36933800) C Merlin-2_DR       DNA/Merlin           (8966)   4955    4872 1327815 *
  7710    9.8  5.7  1.1  chr18             14089653 14090820 (36932658) + TC1DR3            DNA/TcMar-Tc1             5   1225     (0) 1327816  
   434   19.4  7.1  0.0  chr18             14090747 14090844 (36932634) + Merlin-2_DR       DNA/Merlin             4828   4932  (8989) 1327817 *
   410   10.0  3.6  0.0  chr18             14091561 14091583 (36931895) + Dada-U6_DR        DNA/Dada               7067   7206  (1752) 1327818  
   437    1.8  2.7  0.0  chr18             14091584 14091695 (36931783) C DNA-2-32_DR       DNA/CMC-EnSpm?       (3140)   5642    5528 1327819 *
   530    1.9  1.0 17.0  chr18             14091610 14091749 (36931729) C Helitron-2_DR     RC/Helitron         (21091)   6321    6237 1327820  
   311    9.6  0.0 20.6  chr18             14091701 14091716 (36931762) + EnSpm-N11_DR      DNA/CMC-EnSpm           446    574  (4779) 1327821 *
   356   21.1  0.0 19.6  chr18             14091778 14091942 (36931536) + hAT-N177_DR       DNA/hAT-Tip100          376    513   (457) 1327822  
   743   10.1  3.3  9.0  chr18             14092144 14092296 (36931182) C EnSpm-N16_DR      DNA/CMC-EnSpm          (45)    157      13 1327823  
   574   14.6  0.0  4.5  chr18             14092319 14092433 (36931045) C hAT-N133_DR       DNA/hAT-Ac            (399)    224     115 1327824  
  2271   10.1  7.6  4.0  chr18             14092458 14092915 (36930563) C HATN13_DR         DNA/hAT-Ac             (60)   1059     493 1327825  
   877   14.3  1.4  0.0  chr18             14092959 14093098 (36930380) C HATN13_DR         DNA/hAT-Ac            (973)    146       5 1327826  
   569   16.9 12.7  0.0  chr18             14093153 14093294 (36930184) C Mariner-N7_DR     DNA/TcMar               (0)    261     102 1327827  
   503   16.2  9.4  0.0  chr18             14093857 14093973 (36929505) C DNA11TA1_DR       DNA/CMC-EnSpm          (15)    188      61 1327828 *
   643   15.0  1.8  0.9  chr18             14093973 14094086 (36929392) C L2-5_DRe          LINE/L2               (378)   1849    1735 1327829  
   310    8.9  0.0  0.0  chr18             14094092 14094136 (36929342) C L2-1B_DR          LINE/L2               (525)    483     439 1327830  
   358   23.8 14.7  0.4  chr18             14094314 14094511 (36928967) + ANGEL             DNA/Kolobok              16    241    (68) 1327831  
   222   11.8  0.0  0.0  chr18             14094518 14094551 (36928927) + TDR13C            DNA                     184    217   (463) 1327832 *
   566   23.5  0.0  6.2  chr18             14094543 14094562 (36928916) + EnSpm-N59_DR      DNA/CMC-EnSpm?         2484   2586  (1083) 1327833  
   868   12.5  0.0  0.0  chr18             14094563 14094690 (36928788) C SINE2-3_DR        SINE/tRNA-V-RTE       (240)    128       1 1327834  
   643   22.9  0.6  6.7  chr18             14094691 14094723 (36928755) + Merlin-1_DR       DNA/Merlin             8536   8559  (1968) 1327835  
   898   16.8  7.7  3.5  chr18             14095950 14095972 (36927506) C hAT-N29_DR        DNA/hAT-Tip100        (231)   1349    1256 1327836  
   858   15.1  3.4  3.9  chr18             14095973 14096151 (36927327) C DNA8-25_DR        DNA                  (1776)   2191    2014 1327837 *
  1122    8.8  0.0  2.5  chr18             14095997 14096159 (36927319) + DNA7-N2_DR        DNA/hAT-hAT6           1426   1584   (430) 1327838  
  1086    9.1 10.8  0.0  chr18             14096160 14096182 (36927296) C HE1_DR1           SINE/tRNA-V-RTE        (18)    384     179 1327839  
   898   16.8  7.7  3.5  chr18             14096183 14096208 (36927270) C hAT-N29_DR        DNA/hAT-Tip100        (231)   1255    1138 1327836 *
  1321    8.0  4.2  0.0  chr18             14096205 14096417 (36927061) + Mariner-N38_DR    DNA/TcMar-Tc1           326    547     (0) 1327840  
   287    9.6  3.9  0.0  chr18             14096373 14096424 (36927054) C Zisupton-6_DR     DNA/Zisupton        (13126)   8990    8937 1327841 *
   259   16.6  0.0 10.4  chr18             14096384 14096457 (36927021) + EnSpm-N13_DR      DNA/CMC-EnSpm          8139   8205 (13944) 1327842 *
  1150   17.8 12.2  4.2  chr18             14097240 14097745 (36925733) C TDR7              DNA                     (0)    537       4 1327843  
   904   14.2 13.0  8.1  chr18             14098054 14098360 (36925118) + Copia-18_DR-LTR   LTR/Gypsy?                1    321     (0) 1327844  
   212    7.5  5.0  0.0  chr18             14098625 14098664 (36924814) C CryptonV-1_DR     DNA/Crypton-V        (3248)  14625   14584 1327845  
  1060   11.0  5.1  2.2  chr18             14098965 14099140 (36924338) C Kolobok-N11_DR    DNA/Kolobok-T2        (189)    282     102 1327846  
   514   22.2  1.6  6.3  chr18             14099143 14099325 (36924153) C TDR16             DNA/Merlin              (2)    311     137 1327847  
   433   21.5 14.7  7.0  chr18             14099326 14099403 (36924075) + Dada-U1A_DR       DNA/Dada               3161   3440  (7539) 1327848  
   226   13.5  0.0  2.7  chr18             14100435 14100510 (36922968) C Mariner-N5_DR     DNA/TcMar            (8542)    427     354 1327849  
   208   16.3  7.3  5.4  chr18             14100452 14100561 (36922917) + hAT-10_DR         DNA/hAT-Tip100         4176   4287   (193) 1327850 *
   352   21.6  0.7  5.7  chr18             14100558 14100569 (36922909) C Helitron-4_DR     RC/Helitron         (18328)  13540   13405 1327851  
   657    7.8  0.8  1.5  chr18             14100570 14100700 (36922778) C hAT-N70_DR        DNA/hAT?              (656)    669     540 1327852 *
   737   17.8  0.2  1.4  chr18             14100586 14100596 (36922882) + Zisupton-6_DR     DNA/Zisupton           8381   8417 (13699) 1327853  
   564   11.2  0.8  5.6  chr18             14100597 14100728 (36922750) + DNA8-25_DR        DNA                     744    869  (3098) 1327854  
   420   16.4  2.6  0.8  chr18             14100634 14100703 (36922775) + DNA-TA-4_DR       DNA/TcMar              1479   1550  (8245) 1327855 *
   431    8.8  0.0  0.0  chr18             14100704 14100760 (36922718) + hAT-N157_DR       DNA/hAT-Ac                1     57  (1500) 1327856 *
   737   17.8  0.2  1.4  chr18             14100729 14100748 (36922730) + Zisupton-6_DR     DNA/Zisupton           8418   8496 (13620) 1327853  
  1721    6.6 26.4  0.8  chr18             14100766 14101072 (36922406) + hAT-N157_DR       DNA/hAT-Ac              193    577   (980) 1327857 *
  2356    4.9  3.0  1.2  chr18             14101072 14101403 (36922075) + hAT-N157_DR       DNA/hAT-Ac             1220   1557     (0) 1327858  
   328   18.4  0.0  1.3  chr18             14101368 14101380 (36922098) + hAT-N70_DR        DNA/hAT?                515    590   (735) 1327859 *
   347    8.4  0.0  6.7  chr18             14101381 14101444 (36922034) + EnSpm-6N1_DR      DNA/CMC-EnSpm           940    999  (8237) 1327860 *
   354    4.1  0.0  0.0  chr18             14101396 14101444 (36922034) + Merlin-1_DR       DNA/Merlin             2169   2217  (8310) 1327861 *
   417   16.0  0.0 11.4  chr18             14101402 14101443 (36922035) C DNA2-7_DR         DNA                  (6965)   2685    2572 1327862  
   429   10.7 11.8  1.1  chr18             14101444 14101528 (36921950) C hAT-N164_DR       DNA/hAT-Tip100        (863)   1177    1084 1327863  
   224   16.9  8.0  5.2  chr18             14101464 14101530 (36921948) C Zisupton-6_DR     DNA/Zisupton         (1097)  21019   20951 1327864 *
  1264    8.7 22.2  0.0  chr18             14101531 14101737 (36921741) + HATN8_DR          DNA/Zisupton              3    255     (0) 1327865  
  1123    5.3  9.4  0.5  chr18             14101739 14101908 (36921570) + Mariner-N38_DR    DNA/TcMar-Tc1           301    485    (62) 1327866  
   247    9.8  3.4  8.2  chr18             14101891 14101979 (36921499) C CryptonV-N5_DR    DNA/Crypton-V        (9191)  15346   15262 1327867 *
   635   14.9  0.5 22.9  chr18             14101904 14102095 (36921383) + hAT-2n1_DR        DNA/hAT-Charlie         978   1134    (76) 1327868  
   348   28.3 13.9  2.9  chr18             14101908 14102122 (36921356) + L1-53_DR          LINE/L1                1492   1729  (4717) 1327869 *
   843    9.5  7.2  9.2  chr18             14101909 14101959 (36921519) + EnSpm-6N1_DR      DNA/CMC-EnSpm          1319   1535  (7701) 1327870  
   488   16.1  0.0  0.0  chr18             14102014 14102106 (36921372) + (CGTG)n           Simple_repeat             2     94     (0) 1327871  
   377   26.5  0.8  0.0  chr18             14102107 14102130 (36921348) C Zisupton-6_DR     DNA/Zisupton        (12660)   9456    9339 1327872  
   402   17.8  0.0  1.6  chr18             14103057 14103187 (36920291) C Gypsy-31-LTR_DR   LTR/Gypsy             (784)    170      42 1327873 *
   522    7.7  0.0  0.0  chr18             14103073 14103189 (36920289) + Zisupton-7_DR     DNA/Zisupton          11421  11537  (5545) 1327874  
   395    8.3  0.8  7.4  chr18             14103085 14103110 (36920368) C DNA-N43_DR        DNA/TcMar-Fot1        (425)    629     537 1327875 *
   427    5.4  0.0  5.4  chr18             14103111 14103208 (36920270) C EnSpm-N14_DR      DNA/CMC-EnSpm         (933)   3647    3555 1327876  
   296   21.1  0.7  4.3  chr18             14103510 14103653 (36919825) + DNA-1-7_DR        DNA/PIF-Harbinger       755    893   (545) 1327877 *
   361   16.7  1.6  8.0  chr18             14103545 14103804 (36919674) + (TTA)n            Simple_repeat             1    243     (0) 1327878  
   267    7.8  2.6  1.3  chr18             14103791 14103868 (36919610) + DNA-1-7_DR        DNA/PIF-Harbinger       665    743   (695) 1327879 *
   457    8.4  4.8  0.6  chr18             14103805 14103971 (36919507) + (TAA)n            Simple_repeat             1    174     (0) 1327880  
   245   17.7  0.0  4.9  chr18             14103869 14103888 (36919590) C DNA-TA-4_DR       DNA/TcMar            (3629)   6138    6065 1327881 *
   217   19.3  0.8  3.5  chr18             14103896 14104013 (36919465) + DNA-6-N2_DR       DNA                    4192   4306   (750) 1327882  
   240   17.4  0.0  0.0  chr18             14104091 14104136 (36919342) + hAT-N21B_DR       DNA/hAT-Ac              698    743   (558) 1327883 *
   272   10.0  0.0  0.0  chr18             14104097 14104136 (36919342) C Merlin-1_DR       DNA/Merlin           (8342)   2185    2146 1327884  
   250   12.0  0.0 13.7  chr18             14104104 14104161 (36919317) + Zisupton-6_DR     DNA/Zisupton           8940   8990 (13126) 1327885 *
  2792    6.8  1.4  3.0  chr18             14104112 14104550 (36918928) C Mariner-N38_DR    DNA/TcMar-Tc1           (4)    543     112 1327886  
   214   13.8  0.0 13.5  chr18             14104137 14104168 (36919310) + Ginger1-2_DR      DNA/Ginger-1           2878   2941  (3681) 1327887 *
   243   14.0  0.0 13.7  chr18             14104137 14104154 (36919324) + Helitron-N3_DR    RC/Helitron            1530   1580  (1436) 1327888  
   236   27.9  0.0  9.8  chr18             14104155 14104219 (36919259) + ENSPM-6_DR        DNA/CMC-EnSpm         14004  14115 (18501) 1327889  
   237   19.6  0.0  0.0  chr18             14105681 14105726 (36917752) + (CTA)n            Simple_repeat             2     47     (0) 1327890  
   200   11.1  0.0  2.8  chr18             14105695 14105731 (36917747) C L1-11_DR          LINE/L1               (565)   6759    6724 1327891 *
   231    5.3  0.0  5.3  chr18             14105763 14105802 (36917676) C EnSpm-N37_DR      DNA/CMC-EnSpm        (6092)    555     518 1327892 *
   233    9.2  7.1  3.5  chr18             14105770 14105825 (36917653) + DNA9-3_DR         DNA/MULE-MuDR?          972   1029 (10350) 1327893  
   570   19.2 10.1  0.5  chr18             14105894 14106071 (36917407) C HATN17_DR         DNA/hAT-Tip100       (1008)    539     345 1327894 *
   730   20.0  4.7  0.5  chr18             14105929 14106119 (36917359) + MuDR-2_DR         DNA/MULE-MuDR         18842  19040  (4893) 1327895 *
  1547   11.5 19.9  0.6  chr18             14105972 14106252 (36917226) C SINE2-4_DR        SINE/tRNA-V-RTE        (36)    335       1 1327896  
   451   16.5  3.3  0.0  chr18             14106253 14106306 (36917172) C DNA8-9_DR         DNA/hAT-Ac            (639)    812     756 1327897 *
   866   19.7  8.8 12.3  chr18             14106253 14106289 (36917189) + EnSpm-N48B_DR     DNA/CMC-EnSpm          2383   2690  (4269) 1327898  
   207   10.3 15.2  1.5  chr18             14106256 14106314 (36917164) + DNA9-3_DR         DNA/MULE-MuDR?         1819   1885  (9494) 1327899 *
   204   22.3  1.2  4.9  chr18             14106447 14106531 (36916947) C hAT-28N1_DR       DNA/hAT-Charlie       (384)    928     847 1327900 *
  3943   13.0  7.2  1.0  chr18             14106456 14107133 (36916345) + DNA-1-11_DR       DNA                       5    724     (0) 1327901  
   221   22.8  0.0  1.8  chr18             14108269 14108326 (36915152) + Dada-tL_DR        DNA/Dada               2060   2116  (8291) 1327902 *
   349   11.8  0.0  0.0  chr18             14108281 14108331 (36915147) + Mariner-6_DR      DNA/TcMar-Tc1           254    304  (1325) 1327903  
  1774   15.5  3.9 19.5  chr18             14108337 14108959 (36914519) C EnSpm-N40B_DR     DNA/CMC-EnSpm        (4712)    795     291 1327904  
   237   20.3  1.5  1.5  chr18             14108948 14109012 (36914466) + hAT-N48C_DR       DNA/hAT-Ac             1644   1708   (591) 1327905 *
   255   14.0  6.0  0.0  chr18             14109191 14109240 (36914238) C hAT-N21B_DR       DNA/hAT-Ac            (357)    944     892 1327906  
   250   22.9  1.2  1.2  chr18             14109602 14109685 (36913793) C ERV1-7_DR-I       LTR/ERV1             (4658)   2045    1962 1327907  
   917   13.8 14.2  0.4  chr18             14109990 14110207 (36913271) C Merlin-N3_DR      DNA/Merlin              (7)    248       1 1327908  
   301   20.3  0.0  1.4  chr18             14110787 14110861 (36912617) C Mariner-N21_DR    DNA/TcMar             (783)    237     164 1327909  
   521    5.3  5.3  0.0  chr18             14110906 14110981 (36912497) + L2-3_DRe          LINE/L2                4568   4647   (421) 1327910  
  2283    9.4  0.6  0.0  chr18             14110982 14111310 (36912168) C hAT-N22C_DR       DNA/hAT-Ac              (0)    694     364 1327911  
   440   15.3  0.0  0.0  chr18             14111314 14111385 (36912093) C hAT-N22C_DR       DNA/hAT-Ac            (622)     72       1 1327911  
  1054   16.8  2.2  0.0  chr18             14111386 14111564 (36911914) + L2-3_DRe          LINE/L2                4640   4822   (246) 1327912  
   926   15.1  4.3  3.2  chr18             14111725 14111909 (36911569) C Kolobok-N5_DR     DNA/Kolobok-T2?         (0)    485     299 1327913  
   351   29.1  9.4  0.0  chr18             14112088 14112214 (36911264) C Harbinger-N31B_DR DNA/PIF-Harbinger     (263)    418     280 1327914  
   302   11.3  4.8  0.0  chr18             14113312 14113373 (36910105) + EnSpm-N16_DR      DNA/CMC-EnSpm             1     65   (137) 1327915  
   502    6.0  1.5  0.0  chr18             14113379 14113445 (36910033) C REX1-2_DR         LINE/Rex-Babar          (1)   3361    3294 1327916  
   335   17.1  5.0  7.3  chr18             14113466 14113604 (36909874) C EnSpm-N16_DR      DNA/CMC-EnSpm          (60)    142       7 1327917  
  2844   18.8  9.7  0.7  chr18             14113638 14114321 (36909157) C LOOPERN4_DR       DNA/Kolobok-T2        (170)    747       3 1327918  
   716   19.1  1.3  1.3  chr18             14114539 14114692 (36908786) + DNA13TA1_DR       DNA/TcMar-Tc1             3    156   (162) 1327919  
   303   19.7 11.8  0.0  chr18             14114696 14114771 (36908707) + EnSpm-N36_DR      DNA/CMC-EnSpm             1     85  (3140) 1327920  
   217   25.0  0.0  0.0  chr18             14114727 14114778 (36908700) C EnSpm-N36B_DR     DNA/CMC-EnSpm        (3255)    161     110 1327921 *
   220   30.0  0.0  0.0  chr18             14115548 14115707 (36907771) + DNA-X-5_DR        DNA/hAT                 975   1134    (87) 1327922 *
   430   11.9  1.6  1.6  chr18             14115550 14115677 (36907801) + ERV1-N3-I_DR      LTR/ERV1               3653   3780   (811) 1327923 *
   705   13.7  0.7  0.7  chr18             14115617 14115763 (36907715) + Helitron-4_DR     RC/Helitron           13402  13548 (18320) 1327924 *
   880   24.5  1.9 13.9  chr18             14115653 14116069 (36907409) + MuDR-2N1_DR       DNA/MULE-MuDR          4587   4959  (7266) 1327925 *
  1068    8.7  0.0  0.0  chr18             14115678 14115742 (36907736) C Zisupton-6_DR     DNA/Zisupton        (13194)   8922    8745 1327926  
  3422   11.8 21.5  0.8  chr18             14116482 14116654 (36906824) + Merlin-1_DR       DNA/Merlin             1326   2081  (8446) 1327927  
  3702    6.1  4.2  0.4  chr18             14116655 14117181 (36906297) C Mariner-N38_DR    DNA/TcMar-Tc1           (0)    547       1 1327928  
  3422   11.8 21.5  0.8  chr18             14117182 14117206 (36906272) + Merlin-1_DR       DNA/Merlin             2082   2199  (8328) 1327927  
   714   14.9  5.7  1.8  chr18             14117232 14117388 (36906090) + Mariner-10_DR     DNA/TcMar-Tc1          1416   1578    (19) 1327929  
   240   19.7 12.5  2.1  chr18             14117478 14117565 (36905913) + TDR16             DNA/Merlin              216    312     (1) 1327930  
   389   13.0  5.8  0.0  chr18             14118647 14118713 (36904765) C Kolobok-N3_DR     DNA/Kolobok-T2?         (0)    370     300 1327931  
  3564   17.1  5.5  8.5  chr18             14118714 14119782 (36903696) C DNA-N29_DR        DNA/Sola-1              (0)   1178     139 1327932  
   745    9.8  7.0  3.8  chr18             14120409 14120536 (36902942) C EnSpm-N24_DR      DNA/CMC-EnSpm           (0)    501     370 1327933  
   633   11.9  1.8  2.7  chr18             14120550 14120661 (36902817) C Mariner-10_DR     DNA/TcMar-Tc1          (88)   1509    1399 1327934  
   239   14.6  4.2  0.0  chr18             14120643 14120690 (36902788) C Mariner-10_DR     DNA/TcMar-Tc1        (1545)     52       3 1327935 *
  2217   11.5 13.3  0.4  chr18             14120862 14121305 (36902173) C EnSpm-N24_DR      DNA/CMC-EnSpm           (0)    501       1 1327936  
  1630   14.5 21.0  3.3  chr18             14122380 14122793 (36900685) + Kolobok-N5_DR     DNA/Kolobok-T2?           1    485     (0) 1327937  
   463   17.7  5.9  5.0  chr18             14122799 14122916 (36900562) + Kolobok-N16_DR    DNA/Kolobok?              2    120  (1122) 1327938  
  1114   12.5  0.0  0.0  chr18             14122917 14123084 (36900394) + HATN8_DR          DNA/Zisupton              1    168    (87) 1327939  
   423   21.2  4.5  7.8  chr18             14123074 14123206 (36900272) + Kolobok-N16_DR    DNA/Kolobok?            114    242  (1000) 1327940 *
   567   23.1  0.0  0.8  chr18             14123227 14123357 (36900121) + Kolobok-N16_DR    DNA/Kolobok?            381    510   (732) 1327941  
   204    4.3  2.1  0.0  chr18             14123870 14123916 (36899562) C CryptonV-N5_DR    DNA/Crypton-V        (9484)  15053   15006 1327942 *
   228    7.3  1.8  0.0  chr18             14123878 14123932 (36899546) + EnSpm-6N1_DR      DNA/CMC-EnSpm          1500   1555  (7681) 1327943  
  1801    7.8  4.5  0.0  chr18             14124880 14125123 (36898355) C HATN8_DR          DNA/Zisupton            (0)    255       1 1327944  
   273   23.9 10.2  0.0  chr18             14125199 14125286 (36898192) + EnSpm-N6_DR       DNA/CMC-EnSpm?           43    139   (207) 1327945  
   389   19.7  0.0  0.0  chr18             14125329 14125404 (36898074) + EnSpm-N6_DR       DNA/CMC-EnSpm?          256    331    (15) 1327946  
  1078   12.0 23.2  0.3  chr18             14125956 14126205 (36897273) + ANGEL             DNA/Kolobok               1    307     (2) 1327947  
   225   18.8  0.0  0.0  chr18             14126167 14126214 (36897264) C hAT-N183_DR       DNA/hAT-Ac           (1620)    375     328 1327948 *
   851    5.6 28.0  1.3  chr18             14126322 14126503 (36896975) + EnSpm-N3C_DR      DNA/CMC-EnSpm             1    230    (53) 1327949  
  2003    7.9  5.3  2.6  chr18             14127452 14127790 (36895688) + EnSpm-N14B_DR     DNA/CMC-EnSpm             1    348   (108) 1327950  
   274   21.4  3.5  1.1  chr18             14127859 14127943 (36895535) + Mariner-N31_DR    DNA/TcMar-Tc1           399    485    (55) 1327951  
   233   24.3  6.2  1.7  chr18             14127944 14127971 (36895507) + EnSpm-N47_DR      DNA/CMC-EnSpm?         2389   2506   (511) 1327952  
   245   14.1 23.6  1.1  chr18             14128806 14128877 (36894601) + Dada-U1A_DR       DNA/Dada               5655   5742  (5237) 1327953  
   201   19.5  3.2 12.8  chr18             14128841 14128934 (36894544) C hAT-N127_DR       DNA/hAT-Charlie      (3396)   6920    6835 1327954 *
   265   25.5  8.5  2.7  chr18             14128860 14129000 (36894478) + IS4EU-1_DR        DNA/PIF-ISL2EU         2219   2367  (2637) 1327955 *
   489   20.0  8.0  0.0  chr18             14128879 14129003 (36894475) + ANGEL             DNA/Kolobok             161    295    (14) 1327956  
   313   26.9  1.5  3.8  chr18             14128893 14128903 (36894575) + Merlin-2_DR       DNA/Merlin             7285   7351  (6570) 1327957 *
   355   21.4  1.7  7.3  chr18             14128904 14129019 (36894459) C TE-X-13_DR        Unknown              (1202)   1223    1114 1327958  
  1101   11.5  3.5  0.0  chr18             14130594 14130793 (36892685) + Helitron-N3B_DR   RC/Helitron            2223   2429  (4175) 1327959  
   328   14.1  4.6 28.9  chr18             14130794 14130846 (36892632) + EnSpm-6N1_DR      DNA/CMC-EnSpm          1407   1596  (7640) 1327960  
   304   32.4  1.1  2.7  chr18             14131765 14131951 (36891527) C Kolobok-N13_DR    DNA                   (248)    211      28 1327961  
   531   14.6  5.6  0.0  chr18             14133309 14133397 (36890081) C TDR8B             DNA/hAT-Ac            (130)    833     740 1327962  
   234    9.1  0.0  0.0  chr18             14133398 14133430 (36890048) C DNA8-4A_DR        DNA/hAT-Charlie         (5)    924     892 1327963 *
  1151    5.7  0.6  1.9  chr18             14133414 14133574 (36889904) + hAT-N167B_DR      DNA/hAT-Charlie        1223   1381   (192) 1327964 *
  2702    3.4  4.8  1.6  chr18             14133437 14133793 (36889685) C SINE2-3_DR        SINE/tRNA-V-RTE         (0)    368       1 1327965  
  1963   16.3  3.0 20.1  chr18             14133794 14134147 (36889331) + DNA6-6_DR         DNA                    7183   7435  (3846) 1327966  
  1383   11.3  6.7 23.4  chr18             14133796 14134430 (36889048) C DNA8-4A_DR        DNA/hAT-Charlie        (21)    898       1 1327963 *
   298   20.2 22.8  0.0  chr18             14134431 14134509 (36888969) C TDR8              DNA/PIF-Harbinger      (75)   1080     984 1327967 *
   489   14.3  0.0  1.2  chr18             14134478 14134562 (36888916) C TDR8B             DNA/hAT-Ac            (300)    663     580 1327962  
  2028   11.1  6.4  0.6  chr18             14134569 14134895 (36888583) + HATN7_DR          DNA/hAT                   1    346   (249) 1327968  
  1662   14.6 26.1  0.6  chr18             14134901 14135306 (36888172) C TDR8              DNA/PIF-Harbinger     (646)    509       1 1327969  
   254   16.7  2.1  0.0  chr18             14135271 14135318 (36888160) + TDR8B             DNA/hAT-Ac              790    838   (125) 1327970 *
   519   23.9  8.7  5.9  chr18             14135314 14135544 (36887934) C L2-1_DR           LINE/L2              (1408)   3577    3341 1327971  
  3307   16.2 13.4  1.0  chr18             14135569 14136256 (36887222) + TDR13             DNA                       1    772     (0) 1327972  
  3596    9.1  1.9  0.2  chr18             14137514 14138051 (36885427) + Mariner-N38_DR    DNA/TcMar-Tc1             1    547     (0) 1327973  
   266   27.7  0.0  3.8  chr18             14137957 14137978 (36885500) + Kolobok-4_DR      DNA/Kolobok-T2         3402   3501  (3125) 1327974 *
   337   15.8  7.3  0.0  chr18             14137979 14138060 (36885418) C Zisupton-6_DR     DNA/Zisupton        (13094)   9022    8935 1327975  
   258   19.8  0.0  4.7  chr18             14138051 14138118 (36885360) C L2-1_DR           LINE/L2              (1592)   3393    3339 1327976 *
  6675    8.4  5.6  4.0  chr18             14138262 14139434 (36884044) C DNA-2-10_DR       DNA/TcMar              (13)   1214      24 1327977  
  1178   16.0 38.3  0.0  chr18             14139424 14139651 (36883827) C TDR13C            DNA                   (365)    315       1 1327978 *
   209   29.7  4.7  0.0  chr18             14139685 14139748 (36883730) C L2-1_DR           LINE/L2              (1759)   3226    3160 1327976  
   202   18.9  0.0  0.0  chr18             14141177 14141213 (36882265) + Tx1-16_DR         LINE/L1-Tx1            2678   2714  (2770) 1327979  
   351    4.2  1.6  4.2  chr18             14141220 14141342 (36882136) C DNA-N43_DR        DNA/TcMar-Fot1        (402)    652     533 1327980 *
   546    3.2  0.0  0.0  chr18             14141246 14141399 (36882079) + Zisupton-7_DR     DNA/Zisupton          11386  11539  (5543) 1327981  
   211   16.9  0.0  0.0  chr18             14141283 14141418 (36882060) C EnSpm-21_DR       DNA/CMC-EnSpm        (2172)   6978    6843 1327982 *
   204   22.0  0.0  0.0  chr18             14141343 14141353 (36882125) + hAT-N48B_DR       DNA/hAT-Ac             1576   1671   (469) 1327983 *
  1918   11.2  2.0 10.8  chr18             14142035 14142385 (36881093) + hAT-N22B_DR       DNA/hAT-Ac              302    624   (755) 1327984  
  3932   10.4  5.4  0.7  chr18             14142387 14143056 (36880422) C hAT-N50_DR        DNA/hAT-Ac              (0)    701       1 1327985  
   797    9.6  4.3  1.7  chr18             14143057 14143170 (36880308) + EnSpm-N7_DR       DNA/CMC-EnSpm          2123   2239     (0) 1327986  
   239   23.6 10.1  5.5  chr18             14143218 14143356 (36880122) + EnSpm-N26B_DR     DNA/CMC-EnSpm             6    150    (71) 1327987 *
  1238   21.3  1.1  4.8  chr18             14143236 14143367 (36880111) C EnSpm-6N1_DR      DNA/CMC-EnSpm        (2791)   6445    6149 1327988  
  1670   11.6  3.9  0.4  chr18             14143368 14143627 (36879851) C HE1_DR1           SINE/tRNA-V-RTE        (23)    379     111 1327989  
   825   29.6  3.4  5.8  chr18             14143439 14143825 (36879653) C DNA9-3_DR         DNA/MULE-MuDR?       (1470)   9909    9532 1327990 *
   439    7.0  6.0  0.0  chr18             14143738 14143837 (36879641) + EnSpm-N42B_DR     DNA/CMC-EnSpm          1360   1465  (2839) 1327991 *
   332   23.2 16.2  2.3  chr18             14143741 14144005 (36879473) C Helitron-2_DR     RC/Helitron         (21088)   6324    6024 1327992 *
   419   12.3  4.3  9.0  chr18             14143838 14143849 (36879629) C ERV1-7_DR-I       LTR/ERV1             (4681)   2018    1912 1327993  
   391   22.5 10.3  6.5  chr18             14143949 14144140 (36879338) + EnSpm-N13_DR      DNA/CMC-EnSpm          5915   6028 (16121) 1327994  
   606    8.8  0.0  0.8  chr18             14144141 14144266 (36879212) + Polinton-4N1_DR   DNA/Maverick           4702   4826  (5610) 1327995  
   341   15.1  0.0  0.8  chr18             14144165 14144284 (36879194) + hAT-2n1_DR        DNA/hAT-Charlie        1039   1157    (53) 1327996 *
   572   19.2  0.0 12.1  chr18             14144562 14144580 (36878898) C ENSPM-6_DR        DNA/CMC-EnSpm       (25208)   7408    7406 1327997  
  3794   14.5  5.6 11.1  chr18             14144581 14145548 (36877930) C Harbinger-4N1B_DR DNA/PIF-Harbinger       (1)   1162     243 1327998  
  2240   12.6 28.6  2.8  chr18             14145551 14146091 (36877387) + TDR13             DNA                      96    772     (0) 1327999  
  1266    8.3  0.9  5.0  chr18             14147194 14147406 (36876072) C HATN8_DR          DNA                     (0)    255       1 1328000  
   235    0.0  0.0  0.0  chr18             14147383 14147410 (36876068) C ENSPM-2N_DR       DNA/CMC-EnSpm         (822)    716     689 1328001 *
  3565   13.1  2.5  2.0  chr18             14147462 14148094 (36875384) C Harbinger-N31_DR  DNA/PIF-Harbinger       (0)    685      50 1328002  
   230   24.6  7.0  0.0  chr18             14148213 14148269 (36875209) + DIRS-8_DR         LTR/Ngaro              6258   6318   (303) 1328003 *
   766   11.3 23.7  1.0  chr18             14148219 14148387 (36875091) + SINE2-5_DR        SINE/tRNA-V-RTE          76    282     (0) 1328004  
   728   16.5  1.1  6.6  chr18             14148236 14148410 (36875068) + hAT-N137_DR       DNA/hAT-Ac             2557   2722   (849) 1328005 *
   761   13.8  0.0  1.5  chr18             14148280 14148295 (36875183) + EnSpm-6N1_DR      DNA/CMC-EnSpm          6302   6315  (2921) 1328006  
   536   12.1  5.7  1.5  chr18             14148296 14148448 (36875030) + TDR9              DNA                       1    134    (74) 1328007  
  5639   10.3 15.0  1.3  chr18             14148549 14149584 (36873894) C Kolobok-N7_DR     DNA/Kolobok-T2          (0)   1176       1 1328008  
 50709    1.7  7.7  0.3  chr18             14149670 14155852 (36867626) + DIRS-8_DR         LTR/Ngaro                 1   6621     (0) 1328009  
  1072   18.7  9.7  0.4  chr18             14156521 14156767 (36866711) C Harbinger-N23_DR  DNA/PIF-Harbinger       (3)    434     165 1328010  
  1247    9.0  0.0  0.0  chr18             14157383 14157560 (36865918) C TE-X-1_DR         DNA                  (1192)    286     109 1328011  
   308   19.0  0.0 23.9  chr18             14157496 14157640 (36865838) C ERV1-N6-I_DR      LTR/ERV1             (1033)   3470    3354 1328012 *
   535   19.0  0.0  7.9  chr18             14157512 14157648 (36865830) + Kolobok-3_DR      DNA/Kolobok-T2         2422   2548  (3418) 1328013 *
   617   14.7  0.0  1.5  chr18             14157535 14157672 (36865806) + DNA9-3_DR         DNA/MULE-MuDR?         9425   9560  (1819) 1328014 *
   691   12.3  0.8  0.8  chr18             14157550 14157672 (36865806) C EnSpm-N42_DR      DNA/CMC-EnSpm         (437)    815     693 1328015 *
  1539   17.4  1.1 11.1  chr18             14157592 14157967 (36865511) C Merlin-1_DR       DNA/Merlin           (8898)   1629    1288 1328016  
   635   15.5  1.2  1.8  chr18             14157673 14157713 (36865765) C Zisupton-6_DR     DNA/Zisupton        (13281)   8835    8673 1328017 *
   265   14.3  0.0  2.0  chr18             14158879 14158928 (36864550) + Merlin-1_DR       DNA/Merlin             1749   1797  (8730) 1328018 *
  1474    6.7 31.6  0.2  chr18             14158885 14159185 (36864293) C Mariner-N38_DR    DNA/TcMar-Tc1         (123)    424      30 1328019 *
  1635    9.1 13.1  0.3  chr18             14158958 14159255 (36864223) C Helitron-N3B_DR   RC/Helitron          (1189)   5415    5080 1328020  
   743   20.6  7.6  0.4  chr18             14159073 14159296 (36864182) + Zisupton-6_DR     DNA/Zisupton           9077   9316 (12800) 1328021 *
  1296   12.8 21.0  0.9  chr18             14159186 14159269 (36864209) C Merlin-1_DR       DNA/Merlin           (7897)   2630    2169 1328022  
   622    9.4  1.6  0.8  chr18             14159202 14159294 (36864184) + DNA8-26_DR        DNA                    1412   1505  (3025) 1328023 *
   260   18.6  0.0  0.0  chr18             14159295 14159337 (36864141) C TC1DR3B           DNA/TcMar-Tc1           (0)    889     847 1328024 *
   546   10.5  6.2  1.0  chr18             14159332 14159427 (36864051) C TC1DR3            DNA/TcMar-Tc1         (234)    991     891 1328025  
  2882    9.8  0.0  2.0  chr18             14159458 14159873 (36863605) C TC1DR3            DNA/TcMar-Tc1         (589)    636     229 1328025  
  1491   14.7  1.5 11.6  chr18             14159593 14159923 (36863555) + Sola2-N3_DR       DNA/Sola-2             1193   1493   (964) 1328026 *
   732   17.3  0.6  6.6  chr18             14161503 14161783 (36861695) + (TGGA)n           Simple_repeat             1    264     (0) 1328027  
   219   21.5  0.0  0.0  chr18             14161730 14161808 (36861670) + (ATTG)n           Simple_repeat             2     80     (0) 1328028 *
  6253   14.4  4.0  1.1  chr18             14163097 14164185 (36859293) + TDR8C             DNA                       3   1122     (0) 1328029  
   295   24.2 11.0  2.7  chr18             14164185 14164320 (36859158) + HarbingerN8_DR    DNA/PIF-Harbinger         3    149    (92) 1328030 *
   625   29.2  2.1  8.6  chr18             14164524 14164759 (36858719) C Harbinger-5_DR    DNA/PIF-Harbinger     (326)   6333    6112 1328031  
   647    4.8  0.0  0.0  chr18             14164816 14164919 (36858559) + (TTCA)n           Simple_repeat             3    106     (0) 1328032  
   393    3.5  0.0  0.0  chr18             14164885 14164941 (36858537) C EnSpm-6N1_DR      DNA/CMC-EnSpm        (2806)   6430    6374 1328033 *
   200   12.5  5.0  0.0  chr18             14164909 14164948 (36858530) C SAT-26_DR         Satellite            (1636)   2247    2206 1328034 *
   350   21.8  6.4  0.8  chr18             14164920 14164940 (36858538) + hAT-N22_DR        DNA/hAT-Ac              440    571  (1167) 1328035  
  2644   10.7  6.5  0.0  chr18             14164973 14165374 (36858104) + TE-X-2_DR         Unknown                   1    428     (0) 1328036  
   463   10.3  3.0  3.0  chr18             14165833 14165932 (36857546) + DNA6-6_DR         DNA                    9908  10007  (1274) 1328037  
   407    9.2  0.0  0.0  chr18             14165861 14165947 (36857531) + Polinton-4N1_DR   DNA/Maverick           4725   4811  (5625) 1328038 *
   262   21.0  0.0  0.0  chr18             14165895 14165944 (36857534) + Harbinger-5_DR    DNA/PIF-Harbinger       707    756  (5903) 1328039 *
   913    8.3  0.0  0.0  chr18             14165945 14166065 (36857413) C TDR2              DNA/TcMar-Tc1           (0)    937     817 1328040 *
  2328   12.1  9.2  0.5  chr18             14166064 14166452 (36857026) C TDR2              DNA/TcMar-Tc1         (514)    423       1 1328040  
   209   19.8  1.5  9.7  chr18             14167633 14167668 (36855810) C DNA2-13_DR        DNA                  (1212)   4686    4656 1328041  
   329   25.1 12.8  4.5  chr18             14167669 14167956 (36855522) C Kolobok-N10_DR    DNA/Kolobok             (0)    643     333 1328042  
  1459   18.1  7.5  5.7  chr18             14167976 14168320 (36855158) C DNA-8-9_DR        DNA/hAT-Ac           (1256)   2463    2113 1328043 *
  1983   17.6 20.9  0.7  chr18             14168015 14168597 (36854881) C Merlin-1_DR       DNA/Merlin           (5836)   4691    3992 1328044  
   861   12.1  1.5  0.0  chr18             14168481 14168612 (36854866) C SINE2-4_DR        SINE/tRNA-V-RTE         (4)    367     234 1328045 *
   756   11.6  2.3  0.8  chr18             14168595 14168724 (36854754) + CryptonV-N4_DR    DNA/Crypton-V          7768   7899  (5594) 1328046 *
   782   19.5  1.8 10.4  chr18             14168613 14168698 (36854780) C DNA2-16_DR        DNA                  (9808)   8243    8043 1328047  
   453   18.9  4.5 11.6  chr18             14168725 14168750 (36854728) + EnSpm-15_DR       DNA/CMC-EnSpm          1187   1332 (10122) 1328048  
   467   11.5  0.0 17.2  chr18             14168821 14168977 (36854501) C Helitron-2_DR     RC/Helitron         (21266)   6146    6013 1328049 *
   518   10.8  3.6  0.7  chr18             14168855 14168994 (36854484) + Polinton-4N1_DR   DNA/Maverick           4680   4823  (5613) 1328050 *
   964   10.3  0.2  0.8  chr18             14168857 14169059 (36854419) C Zisupton-6_DR     DNA/Zisupton        (12625)   9491    9318 1328051  
   262   27.8  0.5  3.9  chr18             14168906 14168963 (36854515) + EnSpm-N2_DR       DNA/CMC-EnSpm          2920   3097   (915) 1328052 *
   295   27.9  2.9  0.0  chr18             14168944 14169079 (36854399) C Harbinger-N17_DR  DNA/PIF-Harbinger    (1235)    410     271 1328053 *
   524   11.4  6.3  2.3  chr18             14168964 14169089 (36854389) + CryptonV-N5_DR    DNA/Crypton-V         16115  16245  (8292) 1328054  
   240   22.9  1.6  0.0  chr18             14169524 14169584 (36853894) + Merlin-2_DR       DNA/Merlin             6502   6563  (7358) 1328055 *
   265   26.6  0.0  5.5  chr18             14169583 14169730 (36853748) + (TGAA)n           Simple_repeat             3    138     (0) 1328056  
   260   18.5  1.4  8.0  chr18             14169731 14169867 (36853611) + A-rich            Low_complexity            1    266     (0) 1328057  
   306   21.4  1.2  7.4  chr18             14169941 14169954 (36853524) + EnSpm-17_DR       DNA/CMC-EnSpm          2802   2882  (6394) 1328058  
   462   12.5  0.0  0.0  chr18             14169955 14170026 (36853452) C DNA9-6_DR         DNA                  (3272)   4612    4541 1328059  
   307    0.0  0.0  0.0  chr18             14170029 14170063 (36853415) C Copia-8-LTR_DR    LTR/Gypsy?              (0)    484     450 1328060 *
   842    8.4  4.5  0.7  chr18             14170054 14170185 (36853293) C Copia-8-LTR_DR    LTR/Gypsy?            (342)    142       6 1328060  
   663   18.5  2.6  1.3  chr18             14170163 14170188 (36853290) C hAT-N167B_DR      DNA/hAT-Charlie       (216)   1357    1256 1328061 *
   663   14.8  0.0  0.9  chr18             14170189 14170304 (36853174) + EnSpm-6N1_DR      DNA/CMC-EnSpm          6327   6441  (2795) 1328062  
   663   18.5  2.6  1.3  chr18             14170305 14170315 (36853163) C hAT-N167B_DR      DNA/hAT-Charlie       (216)   1255    1203 1328061  
   289    9.9  1.0 10.3  chr18             14170689 14170929 (36852549) + A-rich            Low_complexity            1    218     (0) 1328063  
   210   18.2 11.6  4.9  chr18             14170692 14171072 (36852406) C DNA-N26B_DR       DNA                    (22)   1132     728 1328064 *
   257   17.5  9.3  3.2  chr18             14171070 14171187 (36852291) C Zisupton-6_DR     DNA/Zisupton        (19117)   2999    2875 1328065 *
   304    9.4  5.6  1.8  chr18             14171183 14171236 (36852242) + TE-X-7_DR         LINE?/Penelope?         726    781    (58) 1328066  
   427    0.8  0.0  2.4  chr18             14171261 14171387 (36852091) + (TATAA)n          Simple_repeat             5    128     (0) 1328067  
   225   20.2  0.0  2.1  chr18             14171370 14171465 (36852013) C Zisupton-6_DR     DNA/Zisupton        (19339)   2777    2684 1328065 *
   432   19.4  5.5  7.8  chr18             14171381 14171525 (36851953) C HATN1_DR          DNA/hAT               (285)    142       1 1328068  
   990   14.2  1.2  0.0  chr18             14172111 14172272 (36851206) + Harbinger-N18_DR  DNA/PIF-Harbinger?        8    171   (672) 1328069  
  2899   13.0 12.2  3.4  chr18             14172304 14172968 (36850510) + Kolobok-N2_DR     DNA/Kolobok-T2          449   1190     (0) 1328070  
  1279   13.5  7.7  0.4  chr18             14172969 14173205 (36850273) + EnSpm-N21_DR      DNA/CMC-EnSpm           148    402    (77) 1328071  
   262   14.6 14.6  0.0  chr18             14173219 14173266 (36850212) C TC1DR3            DNA/TcMar-Tc1         (907)    318     264 1328072  
   477   11.3  9.8  5.1  chr18             14173275 14173386 (36850092) + L1-100_DR         LINE/L1                2880   2996     (1) 1328073 *
  1284    6.6  0.6  0.0  chr18             14173384 14173549 (36849929) C TC1DR3            DNA/TcMar-Tc1        (1058)    167       1 1328072  
   470   14.1  2.4  0.0  chr18             14173550 14173632 (36849846) + hAT-N133_DR       DNA/hAT-Ac              269    353   (270) 1328074  
   440   18.8  1.0  0.0  chr18             14173552 14173647 (36849831) + Merlin-N3_DR      DNA/Merlin              159    255     (0) 1328075 *
   748   17.1  5.8  1.1  chr18             14174722 14174980 (36848498) C HarbingerN1_DR    DNA/PIF-Harbinger       (0)    650     453 1328076  
   230   20.4  0.0  0.0  chr18             14175008 14175019 (36848459) C ENSPM-6_DR        DNA/CMC-EnSpm       (14687)  17929   17918 1328077  
   608   22.2 10.1  4.4  chr18             14175020 14175236 (36848242) + Mariner-N8_DR     DNA/TcMar                 1    229     (0) 1328078  
   280   21.8  0.0  0.0  chr18             14175188 14175242 (36848236) + ENSPM-6_DR        DNA/CMC-EnSpm         17869  17923 (14693) 1328079 *
   316    9.3  2.3  0.0  chr18             14175567 14175652 (36847826) C L1-119_DR         LINE/L1              (4075)   1202    1115 1328080  
  3918   11.6 11.5  1.9  chr18             14175861 14176566 (36846912) C TDR13             DNA                     (0)    772       1 1328081  
   321   21.8 11.5  0.0  chr18             14176508 14176585 (36846893) + DNA9-3_DR         DNA/MULE-MuDR?         5718   5804  (5575) 1328082 *
  4396    9.7 16.4  1.6  chr18             14178241 14178998 (36844480) C LOOPERN3B_DR      DNA/Kolobok-T2        (180)    869       2 1328083  
   442   12.5 21.4  4.8  chr18             14179996 14180121 (36843357) C TDR13             DNA                     (0)    772     627 1328084  
 11433   14.4  5.2  2.0  chr18             14180140 14182447 (36841031) + DNA9-2_DR         DNA                       2   2381  (1553) 1328085  
   369   15.6  7.8  0.0  chr18             14182461 14182537 (36840941) + DNA-N25_DR        DNA                    1927   2009  (1036) 1328086 *
  1329   13.8 29.6  1.4  chr18             14182537 14182954 (36840524) C TDR13             DNA                   (144)    628       1 1328084  
   262   15.9  0.0  0.0  chr18             14183124 14183166 (36840312) + DNA2-17_DR        DNA                      29     71   (104) 1328087  
   922   14.8  2.5  6.2  chr18             14183167 14183367 (36840111) C LOOPERN4B_DR      DNA/Kolobok-T2          (0)    503     310 1328088  
   323   28.4  0.0  0.0  chr18             14184307 14184401 (36839077) + DNA-N22_DR        DNA                       3     97   (671) 1328089  
  2596    5.4  1.8  0.3  chr18             14184513 14184849 (36838629) + HarbingerN5_DR    DNA/PIF-Harbinger       155    496   (365) 1328090  
   723   10.4  0.0  0.0  chr18             14184851 14184946 (36838532) C TDR13B            DNA                   (187)    576     481 1328091  
   525    7.7  0.0  3.9  chr18             14184950 14185030 (36838448) C TDR13B            DNA                   (629)    134      57 1328091  
   200    4.2  0.0  0.0  chr18             14185029 14185052 (36838426) C EnSpm-N44_DR      DNA/CMC-EnSpm        (3206)   5446    5423 1328092 *
  5309    5.2 15.3  0.6  chr18             14186407 14187168 (36836310) + L2-2_DRe          LINE/L2                3358   4231     (7) 1328093  
   259   20.2  7.9  1.9  chr18             14187186 14187286 (36836192) C EnSpm-N21_DR      DNA/CMC-EnSpm         (137)    342     236 1328094  
  1278   18.3  7.5  1.9  chr18             14187325 14187630 (36835848) + CryptonV-N2_DR    DNA/Crypton-V         15569  15891   (747) 1328095 *
  2158   11.6  5.0  1.1  chr18             14187358 14187698 (36835780) C SINE2-4_DR        SINE/tRNA-V-RTE         (0)    371      18 1328096  
   269   18.0 10.6 10.1  chr18             14187673 14187814 (36835664) C Mariner-N7_DR     DNA/TcMar             (140)    130       1 1328097 *
   245   15.6  0.0  0.0  chr18             14187781 14187825 (36835653) + ENSPM-6_DR        DNA/CMC-EnSpm         17884  17928 (14688) 1328098 *
  5991    7.9  4.2  0.6  chr18             14188362 14189213 (36834265) C TDR2              DNA/TcMar-Tc1           (0)    937      55 1328099  
   475   11.8  0.0  1.3  chr18             14190069 14190145 (36833333) + DNA11TA1_DR       DNA/CMC-EnSpm           128    203     (0) 1328100  
   728   12.6  9.7  1.1  chr18             14190161 14190336 (36833142) C DNA-TA-2_DR       DNA/CMC-EnSpm           (5)    191       1 1328101  
   264   18.8  2.9  8.1  chr18             14190246 14190349 (36833129) + ENSPM-6_DR        DNA/CMC-EnSpm           779    877 (31739) 1328102 *
   252   10.3  0.0  0.0  chr18             14190342 14190380 (36833098) + EnSpm-N6B_DR      DNA/CMC-EnSpm?          616    654  (2596) 1328103 *
  1982    9.3  9.2  0.6  chr18             14190389 14190702 (36832776) C EnSpm-N6_DR       DNA/CMC-EnSpm?          (5)    341       1 1328104  
   934    9.8 23.8  0.0  chr18             14191016 14191208 (36832270) + TDR20             DNA/Merlin                1    239     (0) 1328105  
  3348   11.4 13.7  1.0  chr18             14191351 14191998 (36831480) C DNA-8-12_DR       DNA/Merlin              (0)    731       2 1328106  
   246   21.6  0.0  6.2  chr18             14193230 14193298 (36830180) C DNA9-6_DR         DNA                  (6806)   1078    1014 1328107 *
  4176   11.3 11.3  0.9  chr18             14193246 14193977 (36829501) C L2-3_DRe          LINE/L2                 (7)   5061    4254 1328108  
   409   19.9 16.9  3.2  chr18             14194006 14194171 (36829307) + EnSpm-N59_DR      DNA/CMC-EnSpm?         1777   1964  (1705) 1328109 *
   716   14.6 11.3  3.5  chr18             14194024 14194208 (36829270) + DNA8-19_DR        DNA/Merlin               63    261    (45) 1328110  
   200   14.9 14.9  0.0  chr18             14194423 14194469 (36829009) + hAT-24_DR         DNA/hAT-Ac             1648   1701  (2087) 1328111 *
   250   11.4  6.8  0.0  chr18             14194432 14194445 (36829033) C Merlin-2_DR       DNA/Merlin           (9003)   4918    4902 1328112  
  1052   11.6  6.2  2.2  chr18             14194446 14194622 (36828856) + TC1DR3            DNA/TcMar-Tc1             1    184  (1041) 1328113  
  2884    7.2  3.4  1.7  chr18             14194631 14195040 (36828438) + TC1DR3            DNA/TcMar-Tc1           765   1181    (44) 1328114  
  1141    9.3  6.2  2.3  chr18             14196297 14196504 (36826974) C EnSpm-N21_DR      DNA/CMC-EnSpm          (31)    448     233 1328115  
  5165    9.7  3.8  2.6  chr18             14196516 14197313 (36826165) C DNA8-27B_DR       DNA                    (92)    807       1 1328116  
   530   27.6  1.4  0.0  chr18             14197347 14197491 (36825987) C TC1DR3            DNA/TcMar-Tc1          (23)   1202    1056 1328117 *
  1227   22.1  4.1  7.3  chr18             14197432 14197797 (36825681) + EnSpm-22N2_DR     DNA/CMC-EnSpm          4165   4519  (1028) 1328118 *
  2239   13.7  4.9  0.0  chr18             14197494 14197858 (36825620) C HE1_DR1           SINE/tRNA-V-RTE        (18)    384       2 1328119  
   722   23.1  7.4  5.4  chr18             14198783 14199038 (36824440) + TDR13D            DNA                      81    341   (421) 1328120  
  2232   21.3  8.9 11.4  chr18             14199040 14200032 (36823446) C DNA-3-2_DR        DNA/PIF-Harbinger       (3)    970       1 1328121  
   362   28.1  7.6  1.3  chr18             14200036 14200179 (36823299) + TDR13D            DNA                     432    584   (178) 1328122  
  1924   20.2  4.1  2.5  chr18             14200195 14200636 (36822842) + TDR13E            DNA                       1    449   (231) 1328123  
   202   15.9  0.0  4.5  chr18             14200694 14200739 (36822739) + LTR-13_DR         LTR/ERV1                 63    106   (342) 1328124  
  1126    8.5  8.8  2.4  chr18             14200999 14201191 (36822287) C Kolobok-4N1_DR    DNA/Kolobok-T2        (700)    969     765 1328125 *
  3242   12.3  2.7  1.1  chr18             14201189 14201712 (36821766) C Kolobok-4N1_DR    DNA/Kolobok-T2       (1134)    535       4 1328125  
   317   17.9  4.6  0.0  chr18             14203178 14203256 (36820222) + EnSpm-N6_DR       DNA/CMC-EnSpm?            1    103   (243) 1328126  
   324   18.3 38.9  0.0  chr18             14203265 14203395 (36820083) + EnSpm-N6_DR       DNA/CMC-EnSpm?          165    346     (0) 1328127  
   252    6.5  0.0  0.0  chr18             14203482 14203512 (36819966) + TC1DR3            DNA/TcMar-Tc1             1     31  (1194) 1328128 *
  2786    8.8  1.6  0.0  chr18             14203510 14203886 (36819592) C TC1DR3            DNA/TcMar-Tc1         (162)   1063     681 1328117  
  2276   10.4  0.0  0.9  chr18             14203886 14204206 (36819272) C TC1DR3            DNA/TcMar-Tc1         (907)    318       1 1328117 *
  2711   10.4 17.8  0.0  chr18             14204884 14205345 (36818133) C TC1DR3            DNA/TcMar-Tc1           (1)   1224     681 1328129  
   895    8.3  0.0  0.8  chr18             14205348 14205469 (36818009) C TC1DR3            DNA/TcMar-Tc1         (910)    315     195 1328129  
   773   15.0  1.3  7.0  chr18             14205469 14205619 (36817859) + hAT-N52B_DR       DNA/hAT-Ac              375    517   (166) 1328130 *
   531    8.1  3.4  2.2  chr18             14205864 14205951 (36817527) + L2-5_DRe          LINE/L2                2139   2227     (0) 1328131  
   374   12.7  2.2  4.5  chr18             14205871 14205961 (36817517) C CryptonV-N5_DR    DNA/Crypton-V       (16950)   7587    7499 1328132 *
   389   11.9  9.4  1.1  chr18             14205883 14205967 (36817511) C DNA8-25_DR        DNA                  (2828)   1139    1048 1328133  
  3258    8.4 28.7  0.4  chr18             14206021 14206627 (36816851) + TDR13B2           DNA                       2    779     (0) 1328134  
   478   17.0 14.8  4.5  chr18             14207416 14207557 (36815921) + DNA-N24_DR        DNA                     811    966    (11) 1328135  
   473   24.6  3.0  0.0  chr18             14208111 14208244 (36815234) C Mariner-N7_DR     DNA/TcMar              (44)    217      80 1328136  
  1854    9.3  4.5  0.3  chr18             14208703 14208994 (36814484) C Mariner-N23_DRe   DNA/TcMar-ISRm11        (0)   1031     728 1328137  
   332   22.9  5.6  9.1  chr18             14209135 14209259 (36814219) C TDR13D            DNA                   (620)    142      22 1328138  
   327   16.4  0.0  9.8  chr18             14209922 14210056 (36813422) C EnSpm1_DR         DNA/CMC-EnSpm        (8034)   1454    1332 1328139 *
   406   13.3  2.7  0.0  chr18             14209946 14210095 (36813383) + Dada-U6_DR        DNA/Dada               7066   7219  (1744) 1328140 *
   628    5.6  0.0  6.5  chr18             14209962 14210076 (36813402) + Merlin-2_DR       DNA/Merlin             9502   9609  (4312) 1328141  
   237   13.1  5.7  0.5  chr18             14209964 14210139 (36813339) C ZFERV-2-I_DR      LTR/ERV1             (9727)    837     653 1328142 *
   937   18.3  0.8  5.6  chr18             14209987 14210319 (36813159) C Zisupton-6_DR     DNA/Zisupton        (13262)   8854    8557 1328143  
   305   15.3  1.3  0.6  chr18             14210077 14210116 (36813362) + Kolobok-4_DR      DNA/Kolobok-T2         5044   5199  (1432) 1328144 *
   398    9.3  1.8  3.7  chr18             14210222 14210332 (36813146) + EnSpm-N1_DR       DNA/CMC-EnSpm          1993   2101   (429) 1328145 *
   570   23.0  1.6  0.0  chr18             14210261 14210386 (36813092) C Merlin-2_DR       DNA/Merlin           (8966)   4955    4828 1328146 *
  6037   11.6  4.3  1.0  chr18             14210317 14211258 (36812220) C TC1DR3            DNA/TcMar-Tc1           (4)   1221     249 1328147  
   615    8.4  0.8  0.0  chr18             14210333 14210345 (36813133) + DNA8-26_DR        DNA                    1431   1538  (2992) 1328148 *
   469   22.6  5.8  2.2  chr18             14212044 14212215 (36811263) C Merlin-1_DR       DNA/Merlin           (6362)   4165    3988 1328149 *
  1470   14.9  7.2  0.3  chr18             14212076 14212365 (36811113) C HE1_DR1           SINE/tRNA-V-RTE         (5)    397      88 1328150  
   513   13.7  0.8 14.2  chr18             14212364 14212491 (36810987) C EnSpm-N26B_DR     DNA/CMC-EnSpm          (10)    211      99 1328151 *
   330    6.2  0.0  2.1  chr18             14212489 14212537 (36810941) + hAT-N127_DR       DNA/hAT-Charlie        5210   5257  (5059) 1328152 *
   276   12.6  0.0  7.1  chr18             14212490 14212549 (36810929) C TDR7              DNA                     (0)    541     486 1328153 *
   272   15.1  0.0  6.8  chr18             14212538 14212564 (36810914) C Merlin-2_DR       DNA/Merlin           (6150)   7769    7699 1328154 *
  2171    6.1  0.0  1.4  chr18             14212547 14212844 (36810634) C piggyBac-N1_DR    DNA/PiggyBac          (711)    294       1 1328155  
  1325   13.9  5.0  2.1  chr18             14212944 14213223 (36810255) C ANGEL             DNA/Kolobok            (21)    288       1 1328156  
   283   23.6  1.8  4.6  chr18             14213126 14213236 (36810242) + DNA6-1_DR         DNA/hAT-hAT5            617    724   (425) 1328157 *
   336   23.6  0.0  1.1  chr18             14213149 14213238 (36810240) C DNA6-1_DR         DNA/hAT-hAT5          (548)    601     513 1328158  
   884   13.2  3.3  0.6  chr18             14213959 14214110 (36809368) C hAT-N127_DR       DNA/hAT-Charlie      (3160)   7156    7001 1328159 *
  2546   19.6  4.7 10.8  chr18             14213976 14214791 (36808687) C Merlin-1_DR       DNA/Merlin           (1482)   9045    8275 1328160  
  1517   18.3  1.8  4.9  chr18             14214573 14214906 (36808572) + EnSpm-6N1_DR      DNA/CMC-EnSpm          6104   6427  (2809) 1328161 *
   979   11.6 31.5  0.0  chr18             14214937 14215168 (36808310) C Kolobok-1N2_DR    DNA/Kolobok-T2          (7)    683     379 1328162  
  3825   11.4  7.3  0.0  chr18             14215180 14215785 (36807693) + HarbingerN1_DR    DNA/PIF-Harbinger         1    650     (0) 1328163  
  1111   13.5  4.5  5.0  chr18             14215834 14216035 (36807443) C Kolobok-1N2_DR    DNA/Kolobok-T2        (427)    263      63 1328162  
   260   22.1  7.5  9.7  chr18             14216532 14216657 (36806821) C Mariner-N31_DR    DNA/TcMar-Tc1          (43)    497     302 1328164  
   352   13.7  5.4  1.3  chr18             14216658 14216731 (36806747) + ASAT_CY           Satellite                43    119   (143) 1328165  
  2800   10.5 12.4  1.6  chr18             14216732 14217197 (36806281) C SINE3-1           SINE/5S-Deu-L2          (0)    590      75 1328166  
   553   14.5  3.5  4.9  chr18             14217429 14217573 (36805905) + hAT-N145_DR       DNA/hAT-Ac              706    848   (743) 1328167 *
  2221    6.9 16.9  1.3  chr18             14217447 14217855 (36805623) + Mariner-N38_DR    DNA/TcMar-Tc1            75    546     (1) 1328168  
   273   12.8  9.7  2.6  chr18             14217796 14217867 (36805611) + CryptonV-N4_DR    DNA/Crypton-V          5032   5108  (8385) 1328169 *
  3205   15.7  3.1 15.1  chr18             14217940 14218839 (36804639) C hAT-N58_DR        DNA/hAT-Ac              (2)    806       1 1328170  
   590   23.4  7.6  4.8  chr18             14219945 14220253 (36803225) + SAT-2_DR          Satellite                 1    317     (1) 1328171  
   519   13.1  1.2  0.0  chr18             14220257 14220340 (36803138) + DNA-N28_DR        DNA/PIF-Harbinger         1     85   (480) 1328172  
   977   17.7  0.0  0.0  chr18             14220342 14220499 (36802979) + DNA-1-7_DR        DNA/PIF-Harbinger         3    160  (1278) 1328173  
   524   14.3  3.0  1.0  chr18             14220499 14220597 (36802881) + DNA-TA-4_DR       DNA/TcMar              4452   4552  (5243) 1328174 *
   527   20.0  0.0 33.7  chr18             14220524 14220548 (36802930) C DNA2-6_DR         DNA/CMC-EnSpm        (2095)    990     867 1328175  
  1376   12.9  0.0  0.0  chr18             14220549 14220749 (36802729) + Harbinger-5N1B_DR DNA/PIF-Harbinger      1746   1946     (0) 1328176  
  1124   15.8  5.1 11.1  chr18             14220754 14221087 (36802391) + DNA-N28_DR        DNA/PIF-Harbinger       160    475    (90) 1328177  
   372   23.1  0.0  0.0  chr18             14221097 14221174 (36802304) + SAT-2_DR          Satellite                22     99    (85) 1328178  
   770   15.8  2.0  3.5  chr18             14221218 14221421 (36802057) + hAT-2n1_DR        DNA/hAT-Charlie         921   1121    (89) 1328179 *
   968    7.0  4.2  1.6  chr18             14221271 14221459 (36802019) C DNA8-25_DR        DNA                  (3119)    848     655 1328180  
   549   27.9  3.1  0.5  chr18             14221298 14221488 (36801990) C ERV1-N3-I_DR      LTR/ERV1              (834)   3757    3562 1328181 *
   315   14.1  4.2  3.1  chr18             14221409 14221503 (36801975) + hAT-N145_DR       DNA/hAT-Ac             1370   1465   (126) 1328182 *
  3877    7.8 25.3  0.9  chr18             14222668 14223374 (36800104) C TDR2              DNA/TcMar-Tc1           (3)    934      57 1328183  
   877   12.0  4.1  0.6  chr18             14223382 14223578 (36799900) + Rex1-40B3_DR      LINE/Rex-Babar          225    414     (0) 1328184  
   377   26.3  9.5  4.3  chr18             14223583 14223761 (36799717) C Mariner-7_DR      DNA/TcMar-Tc1        (1203)    384     197 1328185  
   213   25.0  2.9  1.4  chr18             14223807 14223875 (36799603) + DNA-TA-1_DR       DNA/CMC-EnSpm           500    569   (243) 1328186  
   732   14.9  0.0  0.0  chr18             14223881 14223994 (36799484) + Crypton-N1_DR     DNA/Crypton-A             1    114   (370) 1328187  
   658   11.7  0.0  9.6  chr18             14223989 14224102 (36799376) C SINE3-1a          SINE/5S-Deu-L2         (17)    553     450 1328188 *
   240   15.4  1.8  5.7  chr18             14224118 14224172 (36799306) + Crypton-N1_DR     DNA/Crypton-A           356    408    (76) 1328189  
  1570   10.3 22.7  2.2  chr18             14224186 14224484 (36798994) C L2-5_DRe          LINE/L2                (11)   2216    1858 1328190  
   244    6.5  0.0  0.0  chr18             14225000 14225030 (36798448) + Zisupton-7_DR     DNA/Zisupton          14500  14530  (2552) 1328191  
   211   16.7  0.0  0.0  chr18             14225001 14225036 (36798442) + Crypton-N1_DR     DNA/Crypton-A           419    454    (30) 1328192 *
   518   20.0  0.0  0.0  chr18             14225109 14225203 (36798275) + Mariner-N21_DR    DNA/TcMar                 1     95   (925) 1328193  
  3136   11.9  6.3  1.6  chr18             14225204 14225743 (36797735) + EnSpm-N39B_DR     DNA/CMC-EnSpm?            1    565     (0) 1328194  
  1094   19.1  2.0  3.2  chr18             14225744 14225996 (36797482) + DNA-TA-4_DR       DNA/TcMar                92    341  (9454) 1328195  
  4399    4.8  0.0  1.5  chr18             14226840 14227386 (36796092) + DNA21TA1_DR       DNA/TcMar-Tc1             1    539     (0) 1328196  
  5800    3.6  0.0  0.0  chr18             14227391 14228064 (36795414) C HarbingerN2_DR    DNA/PIF-Harbinger       (0)    674       1 1328197  
   302   14.7  0.0 11.3  chr18             14228065 14228110 (36795368) + Kolobok-N7B_DR    DNA/Kolobok-T2          435    473    (14) 1328198 *
   480   20.3 17.4  4.5  chr18             14228106 14228301 (36795177) C SAT-26_DR         Satellite            (1605)   2278    2059 1328199 *
  1023   11.0 11.3  2.1  chr18             14228128 14228304 (36795174) C SINE2-4_DR        SINE/tRNA-V-RTE         (0)    371     179 1328200  
   825   16.0 12.2  5.5  chr18             14228132 14228336 (36795142) C DNA6-6_DR         DNA                  (6724)   4557    4340 1328201 *
  1575    6.3  5.3  0.0  chr18             14229000 14229205 (36794273) C DNA-X-2_DR        DNA                     (0)    816     600 1328202  
  2570    6.9  8.8  1.6  chr18             14229219 14229617 (36793861) C TZF28B            DNA/TcMar-Tc1           (0)   1614    1188 1328203  
  6055    7.0  0.0  0.9  chr18             14229620 14230409 (36793069) C TZF28B            DNA/TcMar-Tc1         (775)    839      57 1328203  
  3018   11.2  6.7  1.0  chr18             14230433 14230911 (36792567) C DNA-X-2_DR        DNA                   (310)    506       1 1328202  
  1606   11.8  3.6  4.7  chr18             14231494 14231796 (36791682) C DNA6-1_DR         DNA/hAT-hAT5            (0)   1149     850 1328204  
   960    8.2  6.0  2.6  chr18             14231784 14231934 (36791544) C DNA6-1_DR         DNA/hAT-hAT5          (993)    156       1 1328205 *
   267   14.8  0.0 12.7  chr18             14232025 14232086 (36791392) C DNA11TA1_DR       DNA/TcMar-Tc1           (0)    203     149 1328206 *
   465    8.0  1.3  1.3  chr18             14232081 14232156 (36791322) + TDR9              DNA                     133    208     (0) 1328207 *
  2696    3.0  4.2  0.3  chr18             14232089 14232424 (36791054) C HE2_DR            SINE/tRNA-V-RTE         (0)    363      15 1328208  
   435   21.8  0.8  4.3  chr18             14232157 14232194 (36791284) C CryptonV-N5_DR    DNA/Crypton-V       (20018)   4506    4404 1328209 *
   405   24.6  2.7  4.4  chr18             14232265 14232447 (36791031) C DNAX-23_DR        DNA                  (2363)   9438    9259 1328210  
   244   21.0  1.6  0.0  chr18             14232425 14232486 (36790992) C DNA11TA1_DR       DNA/TcMar-Tc1          (51)    152      90 1328206 *
   385    5.7  0.0  0.0  chr18             14232480 14232532 (36790946) C CR1-22_DR         LINE/L2                (18)   1703    1651 1328211  
   911   16.2  3.1  1.8  chr18             14232536 14232698 (36790780) C DNA6-1B_DR        DNA/hAT-hAT5          (360)    476     312 1328212  
   246   25.3  0.0  1.3  chr18             14232669 14232744 (36790734) C Harbinger-5_DR    DNA/PIF-Harbinger    (5878)    781     707 1328213 *
   400   10.3  0.0  0.0  chr18             14232699 14232785 (36790693) + (CACG)n           Simple_repeat             1     87     (0) 1328214 *
  2361   15.1  8.6  3.2  chr18             14232720 14233288 (36790190) + ENSPM-6_DR        DNA/CMC-EnSpm         13950  14548 (18068) 1328215  
   226   32.0  3.3  0.0  chr18             14232745 14232786 (36790692) + Gypsy120-LTR_DR   LTR/Gypsy                 5    126   (910) 1328216 *
  3383    6.3  1.3  2.3  chr18             14232797 14233319 (36790159) + Mariner-N38_DR    DNA/TcMar-Tc1            30    547     (0) 1328217  
   289   24.0  5.4  3.8  chr18             14233204 14233227 (36790251) C ENSPM-6_DR        DNA/CMC-EnSpm       (18485)  14131   14000 1328218 *
   357   21.1  3.8  1.9  chr18             14233228 14233333 (36790145) + CryptonV-N4_DR    DNA/Crypton-V          5006   5113  (8380) 1328219  
   219   18.3 16.9  0.0  chr18             14233500 14233570 (36789908) + ANGEL             DNA/Kolobok             225    307     (2) 1328220  
   217   15.9  0.0  2.3  chr18             14233537 14233581 (36789897) C EnSpm-17_DR       DNA/CMC-EnSpm        (6531)   2745    2702 1328221 *
  6584   11.9 13.7  1.1  chr18             14234608 14235860 (36787618) + TE-X-1B_DR        DNA                       1   1409     (0) 1328222  
   569   18.7  9.9  4.7  chr18             14235905 14236106 (36787372) C ANGEL             DNA/Kolobok             (0)    309      98 1328223  
   214   20.3  4.8  4.8  chr18             14236044 14236126 (36787352) + DNA8-20_DR        DNA/hAT                8793   8875 (11913) 1328224 *
   242   21.6  4.0  0.0  chr18             14236054 14236127 (36787351) C Helitron-2_DR     RC/Helitron         (19355)   8057    7981 1328225  
   249   16.7  0.0  0.0  chr18             14236288 14236329 (36787149) + DNA6-6_DR         DNA                    2151   2192  (9089) 1328226  
   226   22.9  1.4  5.6  chr18             14237566 14237639 (36785839) C hAT-N54B_DR       DNA/hAT-Ac            (419)     75       5 1328227  
  1551   15.2 22.0  0.9  chr18             14238290 14238735 (36784743) C hAT-N166_DR       DNA/hAT-hAT5            (1)    539       1 1328228  
   614   22.6  4.9  1.8  chr18             14238737 14238898 (36784580) C CryptonV-N3_DR    DNA/Crypton-V       (14507)   6156    5990 1328229  
  4138   14.1  6.1  4.9  chr18             14239812 14240634 (36782844) C DNA-3-2B_DR       DNA/PIF-Harbinger       (0)    832       1 1328230  
  3054    9.4  5.5  0.4  chr18             14240838 14241308 (36782170) + LOOPERN4B_DR      DNA/Kolobok-T2            1    495     (8) 1328231  
   796    9.1 33.3  0.0  chr18             14241518 14241682 (36781796) C DNA-X-13_DR       DNA                   (378)    424     204 1328232  
  1748   11.4  4.2  1.2  chr18             14241705 14242014 (36781464) C DNA-5-8B_DR       DNA/hAT-hAT5           (40)    387      69 1328233  
   565   16.1  7.6  0.0  chr18             14242043 14242160 (36781318) C DNA-X-13_DR       DNA                   (673)    129       3 1328232  
   758   20.6  0.0  9.3  chr18             14242172 14242406 (36781072) + Merlin-N3_DR      DNA/Merlin                2    216    (39) 1328234  
  1041    6.6 12.0  1.0  chr18             14242407 14242589 (36780889) C DNA11TA1B_DR      DNA/CMC-EnSpm           (0)    203       1 1328235  
 13308    1.5  4.5  0.2  chr18             14242591 14244161 (36779317) + Kolobok-N9_DR     DNA/Kolobok-T2            1   1639     (0) 1328236  
   204    3.1  0.0  0.0  chr18             14244976 14245007 (36778471) + CryptonV-N5_DR    DNA/Crypton-V         15311  15342  (9195) 1328237  
  4055    8.2 10.1  0.7  chr18             14245219 14245865 (36777613) + TC1DR2            DNA/TcMar-Tc1            29    735   (141) 1328238  
  1853   16.0  9.4  2.1  chr18             14245896 14246297 (36777181) C DIRS-8B_DR        LTR/Ngaro               (8)   7305    6875 1328239  
   483   12.1  1.5  0.1  chr18             14246296 14246376 (36777102) C DIRS-8B_DR        LTR/Ngaro             (562)   6751    6679 1328240 *
   717    8.5  3.4  1.6  chr18             14246359 14246477 (36777001) + TC1DR2            DNA/TcMar-Tc1           745    865    (11) 1328241  
   835    9.8 27.7  0.0  chr18             14247352 14247586 (36775892) C L1-131_DR         LINE/L1                (11)   1271     972 1328242  
   315    8.3  0.0  0.0  chr18             14247582 14247629 (36775849) C L1-131_DR         LINE/L1               (467)    815     768 1328242 *
   464    4.8  0.0  0.0  chr18             14247885 14247945 (36775533) + DNA8-19_DR        DNA/Merlin                1     61   (245) 1328243  
  3309    8.3  6.0  0.7  chr18             14247946 14248465 (36775013) C Mariner-N38_DR    DNA/TcMar-Tc1           (0)    547       1 1328244  
   285    3.0  0.0  0.0  chr18             14248438 14248470 (36775008) C EnSpm-N13_DR      DNA/CMC-EnSpm       (14490)   7659    7627 1328245 *
   224   18.0  0.0  4.0  chr18             14248460 14248511 (36774967) C DNA8-19_DR        DNA/Merlin             (58)    248     199 1328246 *
  1020    5.9 26.9  0.0  chr18             14248466 14248651 (36774827) + DNA8-19_DR        DNA/Merlin               63    298     (8) 1328247  
  3211    8.9  8.0  2.4  chr18             14248894 14249445 (36774033) C DNA8-7_DR         DNA/hAT-Ac              (0)    584       3 1328248  
   271   20.4  0.0  0.0  chr18             14249760 14249803 (36773675) C DIRS-N3_DR        LTR/Ngaro            (2238)   3999    3956 1328249  
   240   16.7  0.0  5.6  chr18             14250507 14250563 (36772915) C hAT-N202_DR       DNA/hAT-Tip100       (1347)    538     485 1328250 *
   534   12.9 10.2  4.1  chr18             14250515 14250651 (36772827) + Helitron-4_DR     RC/Helitron           13501  13645 (18223) 1328251  
   474   18.9 16.9  0.5  chr18             14250518 14250535 (36772943) C Kolobok-4_DR      DNA/Kolobok-T2       (3121)   3510    3467 1328252 *
  2811    8.6  9.4  2.8  chr18             14250536 14251048 (36772430) + Mariner-N38_DR    DNA/TcMar-Tc1             2    547     (0) 1328253  
   293    5.6  0.0  0.0  chr18             14251020 14251055 (36772423) + Merlin-1_DR       DNA/Merlin             2146   2181  (8346) 1328254 *
  1570   12.5  7.6  8.9  chr18             14251058 14251479 (36771999) + hAT-N126B_DR      DNA/hAT-Ac                1    417   (183) 1328255  
  1792    7.6  4.6  1.6  chr18             14251484 14251790 (36771688) + Mariner-N31_DR    DNA/TcMar-Tc1           224    539     (1) 1328256  
   269   23.1  0.0  6.1  chr18             14251791 14251946 (36771532) + Zisupton-6_DR     DNA/Zisupton           9314   9460 (12656) 1328257 *
   307   24.1  5.7  1.6  chr18             14251847 14251968 (36771510) + ENSPM-6_DR        DNA/CMC-EnSpm         31662  31788   (828) 1328258 *
   312   22.3  0.0  4.6  chr18             14251863 14251975 (36771503) C Zisupton-7_DR     DNA/Zisupton        (12385)   4697    4590 1328259  
   611   11.4  0.0  0.0  chr18             14252989 14253076 (36770402) + Kolobok-N5_DR     DNA/Kolobok-T2?           1     88   (397) 1328260  
   565   17.3  0.0  0.0  chr18             14253073 14253176 (36770302) C EnSpm-N39C_DR     DNA/CMC-EnSpm?       (1886)   1707    1604 1328261 *
  1567   15.5  4.3  2.0  chr18             14253253 14253600 (36769878) C DNA-TA-4_DR       DNA/TcMar            (7099)   2696    2341 1328262  
   320   22.5  9.2  1.7  chr18             14253458 14253620 (36769858) + hAT-N138_DR       DNA/hAT-Ac              715    889   (697) 1328263 *
 26499    3.0  0.0  0.0  chr18             14253611 14256749 (36766729) + Helitron-1N4_DR   RC/Helitron               1   3132    (48) 1328264  
 26303    2.8  1.1  1.3  chr18             14256725 14259937 (36763541) + Helitron-1N4_DR   RC/Helitron               1   3180     (0) 1328265 *
  1573   15.6 14.9 18.7  chr18             14259984 14260000 (36763478) C Mariner-N5_DR     DNA/TcMar            (6905)   2064    1963 1328266  
  2473   15.4 16.7  4.5  chr18             14260001 14260634 (36762844) + Mariner-N5C_DR    DNA/TcMar              5782   6489  (1432) 1328267  
  1573   15.6 14.9 18.7  chr18             14260635 14260730 (36762748) C Mariner-N5_DR     DNA/TcMar            (6905)   1962    1342 1328266  
  1491   15.2  8.2  0.6  chr18             14260783 14261074 (36762404) + Kolobok-N5_DR     DNA/Kolobok-T2?          84    397    (88) 1328268  
  1830   15.4 16.5  0.9  chr18             14261131 14261529 (36761949) C DNA-N19_DR        DNA                   (201)    462       2 1328269  
   239   13.1  7.9  3.0  chr18             14261530 14261590 (36761888) + Kolobok-N5_DR     DNA/Kolobok-T2?         422    485     (0) 1328270  
  2689    8.9  4.7  0.2  chr18             14261935 14262317 (36761161) C HarbingerN7_DR    DNA/PIF-Harbinger      (78)    400       1 1328271  
   226    6.5  0.0  0.0  chr18             14262291 14262321 (36761157) C EnSpm-N38_DR      DNA/CMC-EnSpm        (1718)    724     694 1328272 *
   757   24.6  0.5  2.0  chr18             14262674 14262880 (36760598) + ANGEL             DNA/Kolobok              16    219    (90) 1328273  
  1799   12.9  7.5  0.4  chr18             14262881 14263239 (36760239) C DNA-X-2B_DR       DNA                   (119)    320       1 1328274  
   450   17.7  1.0  0.0  chr18             14263240 14263331 (36760147) + ANGEL             DNA/Kolobok             217    309     (0) 1328275  
   346   19.3  2.6  4.5  chr18             14263332 14263349 (36760129) C hAT-N134_DR       DNA/hAT?              (226)    839     728 1328276  
   962   11.2  6.4  4.2  chr18             14264057 14264243 (36759235) + EnSpm-N21_DR      DNA/CMC-EnSpm             1    191   (288) 1328277  
  1994   10.0 12.4  0.6  chr18             14264246 14264568 (36758910) + SINE2-4_DR        SINE/tRNA-V-RTE           9    369     (2) 1328278  
  1004   20.1 11.5 10.6  chr18             14264259 14264631 (36758847) + CryptonV-2_DR     DNA/Crypton-V         20837  21212   (599) 1328279 *
   828    7.5 23.1  0.0  chr18             14264567 14264726 (36758752) + EnSpm-N21_DR      DNA/CMC-EnSpm           179    375   (104) 1328280 *
  2505   16.2 12.3  1.5  chr18             14264906 14265399 (36758079) + Harbinger-8N2_DR  DNA/PIF-Harbinger         1    547     (1) 1328281  
   278   14.3  0.0  4.1  chr18             14265400 14265443 (36758035) C CryptonV-N5_DR    DNA/Crypton-V       (20216)   4321    4280 1328282  
   250   22.4  0.0  0.0  chr18             14265402 14265450 (36758028) C hAT-N29_DR        DNA/hAT-Tip100        (258)   1322    1274 1328283 *
   218   12.2  4.9  0.0  chr18             14265415 14265455 (36758023) C CryptonV-N5_DR    DNA/Crypton-V       (18721)   5816    5774 1328284 *
   360   10.2  0.0  9.5  chr18             14265695 14265879 (36757599) + A-rich            Low_complexity            5    173     (0) 1328285  
   235   17.4  6.6  5.4  chr18             14266968 14267058 (36756420) + EnSpm-N4_DR       DNA/CMC-EnSpm             1     92   (120) 1328286 *
   533   19.4  7.8  0.0  chr18             14266988 14267116 (36756362) + EnSpm-N4B_DR      DNA/CMC-EnSpm?           26    164    (56) 1328287  
  1446    8.8  1.8  1.8  chr18             14267120 14267339 (36756139) + hAT-N51_DR        DNA/hAT-Ac                1    220   (148) 1328288  
   335   12.8  1.4 10.3  chr18             14268787 14268934 (36754544) C EnSpm-N34_DR      DNA/CMC-EnSpm         (565)    525     390 1328289 *
   587    6.6  1.5  0.0  chr18             14268809 14268944 (36754534) C DNA-8-29_DR       DNA/hAT-Tip100         (61)    959     822 1328290  
   402   14.1  0.9  7.0  chr18             14268830 14268842 (36754636) C ZFERV-2-I_DR      LTR/ERV1             (9711)    853     824 1328291 *
   500   11.1  0.0  4.0  chr18             14268843 14268973 (36754505) + Kolobok-3_DR      DNA/Kolobok-T2         2456   2581  (3385) 1328292  
   402   14.1  0.9  7.0  chr18             14268974 14269042 (36754436) C ZFERV-2-I_DR      LTR/ERV1             (9711)    823     653 1328291  
   555   14.2 16.8  0.0  chr18             14269053 14269165 (36754313) C hAT-N25B_DR       DNA/hAT-Ac              (0)    720     589 1328293  
  1466    9.1  5.9  0.0  chr18             14269185 14269404 (36754074) C hAT-N25B_DR       DNA/hAT-Ac            (487)    233       1 1328293  
   728   18.4  1.2  5.0  chr18             14269405 14269569 (36753909) C SINE2-1_DR        SINE/tRNA              (27)    171      13 1328294  
   990   16.3  7.3  2.2  chr18             14269570 14269788 (36753690) + hAT-N135_DR       DNA/hAT-Charlie           2    231   (311) 1328295  
  4502    6.1  0.6  1.1  chr18             14269794 14270419 (36753059) + L1-20_DR          LINE/L1                5393   6015    (23) 1328296  
   732   14.9  2.6  3.3  chr18             14270526 14270678 (36752800) + TDR25             DNA/hAT-Charlie         460    611     (0) 1328297  
  1436   13.7 21.4  0.0  chr18             14271079 14271363 (36752115) C HE1_DR1           SINE/tRNA-V-RTE        (28)    374      29 1328298  
  1249   17.9  9.5  7.0  chr18             14273034 14273495 (36749983) + hAT-N129_DR       DNA/hAT-Ac                1    764     (0) 1328299  
   839   17.2  0.7  0.0  chr18             14275151 14275301 (36748177) C ENSPM-6_DR        DNA/CMC-EnSpm           (6)  32610   32459 1328300  
   332   15.1  2.7  2.7  chr18             14275305 14275379 (36748099) + EnSpm-N38_DR      DNA/CMC-EnSpm           696    770  (1672) 1328301 *
  2742    7.7  1.0  0.8  chr18             14275330 14275721 (36747757) + HarbingerN7_DR    DNA/PIF-Harbinger        66    458    (20) 1328302  
  1605    7.1  2.8  0.4  chr18             14275939 14276191 (36747287) + DNA-N26_DR        DNA                       1    259   (508) 1328303  
   210   10.0  3.9  3.9  chr18             14277894 14277945 (36745533) C DNA-8-7_DR        DNA/hAT               (119)    930     879 1328304  
  1609   13.9 17.4  1.3  chr18             14277968 14278376 (36745102) C DNA-8-7_DR        DNA/hAT               (344)    705     232 1328304  
   452    9.7  4.2  0.0  chr18             14278397 14278468 (36745010) C hAT-N172_DR       DNA/hAT-Charlie         (9)    572     498 1328305 *
   464   12.6  1.1  8.6  chr18             14278442 14278469 (36745009) + Dada-tA_DR        DNA/Dada               8152   8308   (359) 1328306  
   489    9.3  4.3  1.4  chr18             14278470 14278610 (36744868) + DNA-8-29_DR       DNA/hAT-Tip100          799    943    (77) 1328307  
   415   12.5  4.8  4.2  chr18             14278472 14278638 (36744840) C hAT-N107_DR       DNA/hAT-Ac            (378)    630     463 1328308 *
   695   19.1  2.9  0.6  chr18             14278493 14278510 (36744968) C EnSpm-N48_DR      DNA/CMC-EnSpm        (1619)   1959    1822 1328309  
  1170    8.8  0.0  1.8  chr18             14278511 14278787 (36744691) + EnSpm-N42_DR      DNA/CMC-EnSpm           546    817   (435) 1328310  
   201   31.1  0.7  5.0  chr18             14278583 14278674 (36744804) + Polinton-1_DR     DNA/Maverick          17601  17875   (606) 1328311 *
   757   14.3  1.8  0.4  chr18             14278599 14278822 (36744656) C Kolobok-4_DR      DNA/Kolobok-T2       (1399)   5232    5006 1328312  
   421    6.7  4.1  8.6  chr18             14278675 14278869 (36744609) C DNA-8-29_DR       DNA/hAT-Tip100         (77)    943     757 1328313 *
   695   19.1  2.9  0.6  chr18             14278788 14278808 (36744670) C EnSpm-N48_DR      DNA/CMC-EnSpm        (1619)   1821    1637 1328309  
  1629   15.4  8.3  7.3  chr18             14278878 14279312 (36744166) C hAT-N172_DR       DNA/hAT-Charlie       (117)    464      26 1328305  
   330    8.6  1.7  1.7  chr18             14279313 14279371 (36744107) C DNA-8-7_DR        DNA/hAT               (759)    290     232 1328304  
   325   14.5  5.7  1.4  chr18             14279373 14279431 (36744047) C DNA-8-7_DR        DNA/hAT-Tip100        (687)    362     301 1328314  
   380   12.1  0.0  0.0  chr18             14279432 14279489 (36743989) + DNA-5-8B_DR       DNA/hAT-hAT5              3     60   (367) 1328315  
   475   15.2  5.8  2.4  chr18             14280703 14280823 (36742655) C ASAT_CY           Satellite               (9)    253     129 1328316  
   217   19.6  0.0  8.3  chr18             14280975 14280985 (36742493) + hAT-N134_DR       DNA/hAT?                731    735   (330) 1328317  
   727   16.7  0.7  2.9  chr18             14280986 14281127 (36742351) C Kolobok-N10B_DR   DNA/Kolobok             (0)    271     133 1328318  
   593   11.7  9.5  4.1  chr18             14281170 14281285 (36742193) C hAT-N57_DR        DNA/hAT-Ac            (803)    483     362 1328319  
   435   26.7  2.5  0.0  chr18             14281267 14281386 (36742092) + DNA-8-9_DR        DNA/hAT-Ac             3284   3406   (313) 1328320 *
  2179   10.8  3.7  0.0  chr18             14281286 14281610 (36741868) + HE1_DR1           SINE/tRNA-V-RTE          44    380    (22) 1328321  
  1526   23.2  1.6  1.1  chr18             14281289 14281658 (36741820) + EnSpm-6N1_DR      DNA/CMC-EnSpm          6085   6456  (2780) 1328322 *
   629   17.9 24.9  7.9  chr18             14281610 14281882 (36741596) C hAT-N57_DR        DNA/hAT-Ac            (912)    374      59 1328319 *
   613   22.8  9.2  1.6  chr18             14281970 14282196 (36741282) + Kolobok-N10C_DR   DNA/Kolobok             101    344     (0) 1328323  
   295   30.4  2.5  5.0  chr18             14283527 14283689 (36739789) + DNA2-13_DR        DNA                    2871   3029  (2869) 1328324  
   263   20.3  0.0 12.3  chr18             14283740 14283812 (36739666) + hAT-N103_DR       DNA/hAT-Charlie         214    278   (409) 1328325  
  4635    8.8  7.3  2.2  chr18             14283889 14284612 (36738866) C DNA-8-8_DR        DNA/hAT-Charlie         (6)   1119     360 1328326  
   300   17.5  4.8  0.0  chr18             14284636 14284698 (36738780) + hAT-N133_DR       DNA/hAT-Ac              154    219   (404) 1328327  
   209    0.0  9.1  0.0  chr18             14284779 14284811 (36738667) C CryptonV-N3_DR    DNA/Crypton-V        (8943)  11720   11685 1328328  
  9408   10.2 10.7  1.2  chr18             14285265 14286831 (36736647) + hAT-N23_DR        DNA/hAT-Ac                1   1715    (23) 1328329  
  2070   20.1 18.6  2.1  chr18             14288043 14288748 (36734730) + hAT-N52_DR        DNA/hAT-Ac                1    820     (1) 1328330  
   336   13.2  0.0  0.0  chr18             14289846 14289898 (36733580) C hAT-N66B_DR       DNA/hAT-Charlie         (0)    195     143 1328331  
  2362   14.3  1.3  0.0  chr18             14289900 14290276 (36733202) + HarbingerN6B_DR   DNA/PIF-Harbinger         1    382   (340) 1328332  
  2971   16.2 12.4  2.8  chr18             14290280 14290996 (36732482) + DNA2-2_DR         DNA                       1    784     (2) 1328333  
   227   19.1  0.0  0.0  chr18             14290966 14291007 (36732471) C DNA2-2B_DR        DNA                    (43)    886     845 1328334 *
  1030   16.2  0.0  3.1  chr18             14291004 14291199 (36732279) + HarbingerN6B_DR   DNA/PIF-Harbinger       387    576   (146) 1328335  
  2353    8.8  4.4  7.4  chr18             14291200 14291629 (36731849) C TDR22             DNA                     (0)   1255     838 1328336 *
  2463   12.3  4.4  0.0  chr18             14291628 14292010 (36731468) C TDR22             DNA                   (756)    499     100 1328336  
   493    6.5  0.0  0.0  chr18             14292008 14292069 (36731409) C hAT-N66B_DR       DNA/hAT-Charlie       (133)     62       1 1328331 *
   338   14.7  5.9  0.0  chr18             14293021 14293088 (36730390) C EnSpm-N21_DR      DNA/CMC-EnSpm           (0)    479     408 1328337 *
  4117   11.7 18.0  0.2  chr18             14293088 14293924 (36729554) C TDR23             DNA                     (6)   1141     156 1328338  
  2694   21.0 11.1  5.0  chr18             14293925 14294040 (36729438) C MuDR-2_DR         DNA/MULE-MuDR        (9696)  14237   13229 1328339  
  1561   15.7  6.4  1.4  chr18             14294036 14294378 (36729100) C EnSpm-N21_DR      DNA/CMC-EnSpm          (66)    413      54 1328337 *
  4013   11.4 14.9  0.1  chr18             14295932 14296636 (36726842) C hAT-N121_DR       DNA/hAT-Ac              (0)    985     177 1328340  
  3270    4.4  1.1  0.9  chr18             14296639 14297077 (36726401) C TE-X-7_DR         LINE?/Penelope?         (2)    837     398 1328341  
   864   13.0  0.0  4.8  chr18             14297263 14297415 (36726063) C DNA9-6_DR         DNA                  (3275)   4609    4464 1328342 *
  1040    9.5  0.0  0.0  chr18             14297281 14297417 (36726061) + SINE2-4_DR        SINE/tRNA-V-RTE         233    369     (2) 1328343  
   948   14.2  5.2  0.0  chr18             14297418 14297435 (36726043) C EnSpm-15_DR       DNA/CMC-EnSpm        (2315)   9139    8977 1328344  
   721   23.6  1.8  0.0  chr18             14297500 14297664 (36725814) C DNA-N28_DR        DNA/PIF-Harbinger     (355)    210      43 1328345 *
  1404   14.6  5.0  3.0  chr18             14297660 14297921 (36725557) C DNA-N21_DR        DNA/hAT-Charlie?        (8)    326      60 1328346  
   384    6.0  0.0  0.0  chr18             14297922 14297971 (36725507) C hAT-N168B_DR      DNA/hAT-Charlie         (0)    655     606 1328347 *
   613   15.2  7.6  5.2  chr18             14297944 14298075 (36725403) + HATN8_DR          DNA/Zisupton            116    250     (5) 1328348 *
   653   15.7  4.9  0.8  chr18             14297970 14298085 (36725393) C hAT-N168_DR       DNA/hAT-Charlie       (298)   1558    1438 1328349  
  2064   22.7  8.6  8.8  chr18             14298086 14299057 (36724421) + DNA-5-4_DR        DNA                       1    971   (101) 1328350  
  1169   10.1 10.1  0.9  chr18             14299052 14299260 (36724218) C hAT-N168B_DR      DNA/hAT-Charlie       (427)    228       1 1328347 *
   407   16.7  0.0  0.0  chr18             14299262 14299327 (36724151) C DNA-N21_DR        DNA/hAT-Charlie?      (268)     66       1 1328351  
  2049   18.4  9.0  1.2  chr18             14300272 14300749 (36722729) C Harbinger-N31_DR  DNA/PIF-Harbinger       (5)    680     166 1328352  
  6084    3.3 16.6  0.7  chr18             14300750 14301597 (36721881) C hAT-N30_DR        DNA/hAT-Ac              (0)    982       1 1328353  
  2781    7.4  5.5  0.0  chr18             14301627 14302005 (36721473) + TDR8B             DNA/hAT-Ac                1    400   (563) 1328354  
   712   13.1 11.5  1.3  chr18             14302007 14302145 (36721333) + TDR8B             DNA/hAT-Ac              689    841   (122) 1328355  
   373    7.5  0.0  0.0  chr18             14302139 14302191 (36721287) + TDR8B             DNA/hAT-Ac              911    963     (0) 1328356 *
   258   24.8  4.6  3.6  chr18             14302270 14302378 (36721100) C HATN13_DR         DNA/hAT-Ac            (131)    988     879 1328357  
  2486   11.1  0.3  1.1  chr18             14303443 14303807 (36719671) C SINE2-4_DR        SINE/tRNA-V-RTE         (5)    366       5 1328358  
   878   20.1  0.0  1.1  chr18             14303645 14303830 (36719648) C EnSpm-N11_DR      DNA/CMC-EnSpm        (3619)   1734    1551 1328359 *
   216   20.0  0.0  0.0  chr18             14303805 14303844 (36719634) C Helitron-1_DR     RC/Helitron         (20735)   5565    5526 1328360 *
   214   16.5  8.8 11.0  chr18             14303810 14303820 (36719658) + DNA2-8_DR         DNA/CMC-EnSpm          1489   1497  (2910) 1328361 *
   397   18.0  7.0  0.0  chr18             14303821 14303920 (36719558) C ANGEL             DNA/hAT                 (0)    309     203 1328362  
   674   10.1 34.5  0.0  chr18             14304304 14304451 (36719027) C ANGEL             DNA/hAT               (110)    199       1 1328362  
   374   19.5  0.1  8.0  chr18             14304358 14304468 (36719010) C DNA2-8_DR         DNA/CMC-EnSpm        (2833)   1574    1486 1328363 *
  3017   11.5  7.6  5.2  chr18             14306370 14306936 (36716542) + LOOPERN3B_DR      DNA/Kolobok-T2            1    580   (469) 1328364  
   317   27.7 10.1  0.6  chr18             14308008 14308156 (36715322) + Kolobok-N13_DR    DNA                       1    163   (296) 1328365  
   593   23.4 12.6  2.8  chr18             14308396 14308593 (36714885) + HE1_DR1           SINE/tRNA-V-RTE         147    363    (39) 1328366  
   273   29.8  3.5  1.7  chr18             14308546 14308661 (36714817) + CryptonV-N5_DR    DNA/Crypton-V          5332   5449 (19088) 1328367 *
   334   25.9  6.5  5.0  chr18             14308590 14308727 (36714751) C SINE2-1B_DR       SINE/tRNA              (51)    147       8 1328368  
   822   10.9  9.5  0.0  chr18             14308750 14308896 (36714582) C Mariner-16_DR     DNA/TcMar-Tc1         (194)   1055     895 1328369  
  1416   18.1  8.2  1.5  chr18             14308901 14309219 (36714259) C Mariner-16_DR     DNA/TcMar-Tc1         (909)    340       1 1328370  
   249   21.8  1.4 12.1  chr18             14310209 14310281 (36713197) C hAT-N49_DR        DNA/hAT-Ac            (336)    775     710 1328371 *
   337   14.5 32.9  0.0  chr18             14310217 14310292 (36713186) C hAT-N167B_DR      DNA/hAT-Charlie       (837)    736     636 1328372  
  4304   11.4 25.9  1.7  chr18             14310354 14311354 (36712124) + hAT-N57_DR        DNA/hAT-Ac               48   1286     (0) 1328373  
   776   22.4 16.8  0.4  chr18             14312329 14312566 (36710912) + Harbinger-N23_DR  DNA/PIF-Harbinger       161    437     (0) 1328374  
  2441   10.3 16.4  5.6  chr18             14312794 14313420 (36710058) + DNA-5-8C_DR       DNA/hAT-hAT5              1    691     (0) 1328375  
   232   20.9  1.5  1.5  chr18             14313361 14313428 (36710050) C IS3EU-4_DR        DNA/IS3EU            (6319)   8710    8643 1328376 *
  3388   11.7  2.8  0.0  chr18             14313804 14314308 (36709170) C Tc1-5_DR          DNA/TcMar-Tc1         (164)   1070     552 1328377  
   258   23.4  1.8 26.3  chr18             14314525 14314699 (36708779) C hAT-N138_DR       DNA/hAT-Ac            (859)    590     438 1328378  
  7204   10.5  4.6  0.9  chr18             14315613 14316736 (36706742) + TC1DR3            DNA/TcMar-Tc1             1   1165    (60) 1328379  
   237   18.0  0.0  0.0  chr18             14317783 14317832 (36705646) + hAT-N159_DR       DNA/hAT-Ac             1496   1545   (277) 1328380  
  1321   22.5  3.3  2.6  chr18             14318869 14319169 (36704309) C DNA-3-6_DR        DNA?                    (6)    579     277 1328381  
   401   15.0 20.8  0.0  chr18             14319189 14319308 (36704170) C Kolobok-N6_DR     DNA/Kolobok-T2?        (10)    457     313 1328382  
  1115   13.7  2.6  0.5  chr18             14319314 14319504 (36703974) C Kolobok-N6_DR     DNA/Kolobok-T2?       (272)    195       1 1328382  
   387    8.8  0.0  0.0  chr18             14319544 14319598 (36703880) C DNA-3-6_DR        DNA?                  (346)    239     185 1328381  
  1144   14.1  6.0  0.0  chr18             14319599 14319797 (36703681) + hAT-N52_DR        DNA/hAT-Ac                1    211   (610) 1328383  
   243    9.1 13.6  0.0  chr18             14319809 14319852 (36703626) + hAT-N142B_DR      DNA/hAT?               1471   1520   (480) 1328384  
   261   23.7 16.2  0.7  chr18             14319995 14320135 (36703343) + hAT-N52B_DR       DNA/hAT-Ac              604    821     (0) 1328385  
   747   23.7  1.7  1.1  chr18             14320140 14320314 (36703164) C DNA-3-6_DR        DNA?                  (408)    177       2 1328381  
  4084   12.8  6.2  8.1  chr18             14321150 14322395 (36701083) + Harbinger3_DR     DNA/PIF-Harbinger      2950   3598     (1) 1328386  
   674   22.5  2.3  6.2  chr18             14322433 14322650 (36700828) C DNA-3-5_DR        DNA/PIF-Harbinger     (734)    340     131 1328387  
   225   23.1  3.6  1.8  chr18             14324516 14324625 (36698853) + Zisupton-6_DR     DNA/Zisupton           8352   8463 (13653) 1328388 *
   384   10.7  0.0  5.8  chr18             14324529 14324637 (36698841) + DNA-8-24_DR       DNA/hAT-Tip100           53    155  (1628) 1328389  
   310   11.7  1.0  1.0  chr18             14324547 14324650 (36698828) + ACROBAT1          DNA/PIF                 777    880   (499) 1328390 *
   396    2.6  0.0  0.0  chr18             14324561 14324638 (36698840) + CryptonV-3_DR     DNA/Crypton-V           442    519 (22934) 1328391  
   346   11.0  1.0  1.0  chr18             14324639 14324660 (36698818) + hAT-N145_DR       DNA/hAT-Ac             1337   1436   (155) 1328392  
   483   17.7 17.7  0.0  chr18             14325015 14325155 (36698323) + DNA-8-8_DR        DNA/hAT-Charlie           1    166   (959) 1328393  
  5168    8.1 11.7  0.9  chr18             14325168 14325965 (36697513) C TC1DR3            DNA/TcMar-Tc1          (42)   1183     301 1328394  
   376   10.2  7.6  6.6  chr18             14325914 14326018 (36697460) + ENSPM-6_DR        DNA/CMC-EnSpm         13269  13374 (19242) 1328395 *
   245   30.9  0.0  2.1  chr18             14325937 14326035 (36697443) C IS3EU-4_DR        DNA/IS3EU             (832)  14197   14101 1328396 *
   483   11.3  0.0  0.8  chr18             14325948 14326072 (36697406) C ACROBAT1          DNA/PIF               (506)    873     750 1328397  
   375    8.2  1.4  2.9  chr18             14325962 14326100 (36697378) + Helitron-4_DR     RC/Helitron           11825  11961 (19907) 1328398 *
   334    6.8  2.7  1.3  chr18             14326556 14326629 (36696849) + Gypsy82-LTR_Dr    LTR/Gypsy               640    714   (631) 1328399  
   278    5.6  1.4  1.4  chr18             14326567 14326639 (36696839) + hAT-N48B_DR       DNA/hAT-Ac             1590   1662   (478) 1328400 *
   299   12.5  1.1  5.6  chr18             14326575 14326667 (36696811) + EnSpm-7_DR        DNA/CMC-EnSpm          7095   7183  (3851) 1328401  
   243   16.6 17.3  1.7  chr18             14326668 14326678 (36696800) C LOOPER-N5B_DR     DNA/Kolobok-T2        (394)   1146    1027 1328402  
  2298    8.2  9.5  1.0  chr18             14327230 14327599 (36695879) C hAT-N42_DR        DNA/hAT-Ac              (0)    713     313 1328403  
   634    8.9  6.2  0.8  chr18             14327667 14327779 (36695699) + hAT-N50_DR        DNA/hAT-Ac                6    124   (577) 1328404  
  1463    9.3 20.9  2.6  chr18             14327798 14328128 (36695350) + hAT-N50B_DR       DNA/hAT-Ac              359    748     (0) 1328405  
   389   18.5  3.4  0.0  chr18             14328129 14328201 (36695277) + EnSpm-N33_DR      DNA/CMC-EnSpm           275    351  (1906) 1328406 *
   508    4.8  4.6  2.7  chr18             14328115 14328222 (36695256) C DNA8-25_DR        DNA                  (1560)   2407    2298 1328407  
  1299   15.1 26.1  2.8  chr18             14328223 14328234 (36695244) + Zisupton-6_DR     DNA/Zisupton           8955   9314 (12802) 1328408  
  2008    5.3  0.8 14.8  chr18             14328235 14328587 (36694891) + Merlin-1_DR       DNA/Merlin             1927   2236  (8291) 1328409  
   418   27.6  0.8  1.7  chr18             14328483 14328600 (36694878) C EnSpm-N14_DR      DNA/CMC-EnSpm         (929)   3651    3535 1328410 *
   386   27.9  0.0  1.6  chr18             14328490 14328620 (36694858) + Gypsy123-I_DR     LTR/Gypsy               579    707  (4707) 1328411 *
   253   36.9  5.7  1.4  chr18             14328499 14328638 (36694840) + Helitron-2_DR     RC/Helitron            6012   6157 (21255) 1328412 *
  2191   14.0 12.9  0.0  chr18             14328602 14329066 (36694412) C L1-46_DR          LINE/L1                (11)   5703    5179 1328413  
  2212    7.9  5.6  0.3  chr18             14329951 14330255 (36693223) + TC1DR3B           DNA/TcMar-Tc1             1    321   (568) 1328414  
   757    9.5 19.1  0.0  chr18             14330249 14330374 (36693104) + TC1DR3            DNA/TcMar-Tc1          1075   1224     (1) 1328415 *
   308    6.2  2.0  2.0  chr18             14330558 14330606 (36692872) C hAT-N202_DR       DNA/hAT-Tip100        (954)    931     883 1328416  
   323   20.6 18.8  2.2  chr18             14330753 14330906 (36692572) C ASAT_CY           Satellite              (52)    210      32 1328417 *
   693   24.8  2.4  1.4  chr18             14330903 14330913 (36692565) C EnSpm-N36_DR      DNA/CMC-EnSpm        (2029)   1196    1107 1328418  
  1316   10.5  1.1  0.0  chr18             14330914 14331103 (36692375) C HATN4_DR          DNA/hAT-Charlie         (0)    192       1 1328419  
   693   24.8  2.4  1.4  chr18             14331104 14331115 (36692363) C EnSpm-N36_DR      DNA/CMC-EnSpm        (2029)   1106     982 1328418  
   329   17.6  2.7  0.0  chr18             14331295 14331368 (36692110) + hAT-N175_DR       DNA/hAT-hAT5             14     89   (621) 1328420  
   222   21.2  4.9  2.4  chr18             14331538 14331619 (36691859) C DNA13TA1_DR       DNA/TcMar-Tc1         (231)     87       4 1328421  
   282   19.4 15.3  0.0  chr18             14331622 14331693 (36691785) + hAT-N175_DR       DNA/hAT-hAT5            626    708     (2) 1328422  
   829   14.4  0.0  0.0  chr18             14332201 14332332 (36691146) C Kolobok-N1_DR     DNA/Kolobok-T2?        (19)    780     649 1328423  
   226   22.9  2.3  4.7  chr18             14332328 14332414 (36691064) C Kolobok-N1_DR     DNA/Kolobok-T2?       (714)     85       1 1328424 *
   671   16.8 18.8  0.0  chr18             14332422 14332618 (36690860) C TDR16             DNA/Merlin             (33)    280      47 1328425  
  1854    9.3  5.7  0.9  chr18             14332879 14333194 (36690284) + HATN10_DR         DNA/hAT-Ac              125    455     (0) 1328426  
   479   16.4  0.5  0.2  chr18             14333709 14333797 (36689681) C TDR3B             DNA/hAT-Charlie       (188)    208     119 1328427  
  1721   11.6 15.1  0.0  chr18             14333798 14334081 (36689397) + Harbinger-N10_DR  DNA/PIF-Harbinger         1    327     (1) 1328428  
   257   29.2  5.2  1.0  chr18             14334082 14334158 (36689320) C DNA2-16_DR        DNA                  (4086)  13965   13885 1328429 *
   581   12.2  2.2  0.0  chr18             14334083 14334172 (36689306) C TDR3B             DNA/hAT-Charlie        (72)    121      30 1328427  
   405   13.6 28.2  0.0  chr18             14334611 14334713 (36688765) C DNA-2-29_DR       DNA                     (0)    132       1 1328430  
   390   24.7 17.7  0.0  chr18             14334954 14335111 (36688367) C Harbinger-N23_DR  DNA/PIF-Harbinger      (96)    341     156 1328431  
   626   15.4 14.2  2.4  chr18             14335142 14335367 (36688111) C I-3_DR            LINE/I                  (0)   5426    5175 1328432  
   622   20.4 27.3  1.7  chr18             14335649 14335937 (36687541) + Harbinger-N23_DR  DNA/PIF-Harbinger        74    435     (2) 1328433  
  1309   15.0 18.7  0.8  chr18             14335951 14336260 (36687218) + TDR19C            DNA/hAT-Charlie          26    390     (6) 1328434  
  1062   12.4 18.2  0.8  chr18             14336593 14336812 (36686666) + ANGEL             DNA/Kolobok               1    258    (51) 1328435  
  1407   14.8  5.5 10.1  chr18             14339753 14340113 (36683365) + Merlin-1_DR       DNA/Merlin             4282   4627  (5900) 1328436 *
  1766    7.5  4.3 11.6  chr18             14339811 14340114 (36683364) C HE2_DR            SINE/tRNA-V-RTE         (3)    360      77 1328437  
   487   26.0  1.6  0.8  chr18             14340114 14340241 (36683237) C SINE2-2_DR        SINE/tRNA-Core-RTE    (200)    129       1 1328438 *
   287   12.1  3.2  6.7  chr18             14340427 14340488 (36682990) + TDR23             DNA                      70    129  (1018) 1328439 *
   759   19.9  3.6  8.9  chr18             14340488 14340735 (36682743) + TDR23             DNA                     707    942   (205) 1328440  
  1600   13.9  5.0  0.4  chr18             14340757 14341015 (36682463) + SINE2-3_DR        SINE/tRNA-V-RTE          22    292    (76) 1328441  
  2521    6.5  0.3  0.0  chr18             14341016 14341338 (36682140) + Harbinger-N13_DR  DNA/PIF-Harbinger         1    324     (0) 1328442  
   250   13.9  0.0  0.0  chr18             14341312 14341347 (36682131) C hAT-5_DR          DNA/hAT-Charlie      (2274)    222     187 1328443 *
   246   12.5  0.0  0.0  chr18             14341340 14341387 (36682091) C Merlin-1_DR       DNA/Merlin           (6144)   4383    4336 1328444 *
   237   13.5  3.9  0.0  chr18             14341342 14341393 (36682085) + DNA6-6_DR         DNA                    4517   4570  (6711) 1328445 *
   333    3.9  5.4  9.3  chr18             14343128 14343239 (36680239) + Harbinger-1_DR    DNA/PIF-Harbinger       770    877  (3032) 1328446 *
   635   12.2  1.7  2.6  chr18             14343140 14343257 (36680221) + Kolobok-3_DR      DNA/Kolobok-T2         2432   2548  (3418) 1328447  
   571   24.1  0.5  1.4  chr18             14343141 14343351 (36680127) + Penelope-1_DR     LINE/Penelope          3910   4118   (328) 1328448 *
   895   11.1  3.2  0.0  chr18             14343165 14343353 (36680125) C Zisupton-6_DR     DNA/Zisupton        (13295)   8821    8627 1328449  
   343   28.5  4.9  0.0  chr18             14343263 14343385 (36680093) + EnSpm-7_DR        DNA/CMC-EnSpm          7094   7222  (3812) 1328450 *
   382   20.4  4.3  2.5  chr18             14343285 14343400 (36680078) C ENSPM-6_DR        DNA/CMC-EnSpm       (18600)  14016   13899 1328451  
   314   23.4  4.9  9.3  chr18             14343354 14343474 (36680004) + L1-53_DR          LINE/L1                1478   1818  (4628) 1328452 *
   200   13.9  0.0 10.3  chr18             14344267 14344330 (36679148) + EnSpm-N32_DR      DNA/CMC-EnSpm           440    497     (9) 1328453  
   859   23.8  0.1  3.2  chr18             14344392 14344563 (36678915) + (TGGA)n           Simple_repeat             1    429   (516) 1328454  
   256   42.7  0.6  0.0  chr18             14344564 14344741 (36678737) + (TGGG)n           Simple_repeat             2    180     (0) 1328455  
   859   23.8  0.1  3.2  chr18             14344742 14344860 (36678618) + (TGGA)n           Simple_repeat           430    725   (220) 1328454  
   545   26.7  0.8  0.8  chr18             14344861 14345282 (36678196) + (TGAA)n           Simple_repeat             1    421     (0) 1328456  
   859   23.8  0.1  3.2  chr18             14345283 14345366 (36678112) + (TGGA)n           Simple_repeat           726    945     (0) 1328454  
   393    4.0 13.2  2.4  chr18             14346335 14346410 (36677068) C HATN1_DR          DNA/hAT               (273)    154      91 1328457  
  3637    9.7  8.6  3.1  chr18             14346413 14347027 (36676451) C Kolobok-4N1_DR    DNA/Kolobok-T2         (83)   1586     939 1328458  
   213   17.3  1.8  5.7  chr18             14347286 14347340 (36676138) + BEL30-I_DR        LTR/Pao                3468   3520  (3128) 1328459  
   234   15.1  2.8  5.3  chr18             14347965 14348036 (36675442) C hAT-N142_DR       DNA/hAT?              (147)   1289    1245 1328460  
   460   16.2  2.0  2.0  chr18             14348525 14348625 (36674853) + hAT-N22_DR        DNA/hAT-Ac                1    101  (1637) 1328461 *
  1253   11.1  0.6  0.0  chr18             14348602 14348782 (36674696) C Kolobok-4N1_DR    DNA/Kolobok-T2       (1056)    613     432 1328458  
   226    4.4  0.0  0.0  chr18             14348791 14348823 (36674655) + hAT-N22_DR        DNA/hAT-Ac              127    159  (1220) 1328462  
  4597    3.2  0.0  0.2  chr18             14348829 14349368 (36674110) C DNA21TA1_DR       DNA/TcMar-Tc1           (0)    539       1 1328463  
  4384   14.7  5.7 19.2  chr18             14349370 14351140 (36672338) + hAT-N22_DR        DNA/hAT-Ac              168   1736     (2) 1328464  
   452   15.1 20.0  0.6  chr18             14351141 14351279 (36672199) C ANGEL             DNA/Kolobok           (143)    166       1 1328465  
   274   17.9 14.1  3.0  chr18             14351176 14351296 (36672182) C hAT-N134_DR       DNA/hAT?              (208)    857     724 1328466 *
   200   20.0  0.0  4.0  chr18             14351294 14351345 (36672133) C Mariner-N5C_DR    DNA/TcMar            (5813)   2108    2059 1328467 *
   209    7.7  0.0  0.0  chr18             14352171 14352222 (36671256) C hAT-N47C_DR       DNA/hAT-Tip100       (2247)    212     161 1328468 *
   283    7.7  0.0  0.0  chr18             14352177 14352254 (36671224) + (TTA)n            Simple_repeat             1     78     (0) 1328469  
   263   10.7  0.0  1.8  chr18             14352209 14352265 (36671213) + DNA-6-N2_DR       DNA                    4263   4318   (738) 1328470 *
   309    7.1  0.0  0.0  chr18             14352463 14352524 (36670954) + (ATG)n            Simple_repeat             1     62     (0) 1328471  
   424   10.7 23.5  8.6  chr18             14353138 14353290 (36670188) C hAT-N177B_DR      DNA/hAT-Tip100         (29)    935     762 1328472  
  1248   14.8  3.5 12.2  chr18             14353306 14353651 (36669827) C hAT-N177B_DR      DNA/hAT-Tip100        (645)    319       1 1328472  
   266   19.1  5.9 15.2  chr18             14354500 14354536 (36668942) C hAT5-N2_DR        DNA/hAT-hAT5         (1653)    932     907 1328473  
  2077   16.2  7.9  2.6  chr18             14354537 14355056 (36668422) + Mariner-N38_DR    DNA/TcMar-Tc1             1    547     (0) 1328474  
  2516   13.5  0.7  2.9  chr18             14355200 14355617 (36667861) + DNA-TA-5_DR       DNA/TcMar-Tigger          1    409   (549) 1328475  
  1547    8.4  0.0  3.5  chr18             14355618 14355851 (36667627) + HATN10_DR         DNA/hAT-Ac                1    226   (229) 1328476  
   624   18.0 10.7  4.2  chr18             14355916 14356159 (36667319) + DNA-5-8B_DR       DNA/hAT-hAT5             27    285   (142) 1328477  
   391    1.0 10.4  0.0  chr18             14356314 14356409 (36667069) + EnSpm-8_DR        DNA/CMC-EnSpm          1203   1308  (8133) 1328478  
   387    1.2  2.4  0.0  chr18             14356337 14356420 (36667058) + Kolobok-3_DR      DNA/Kolobok-T2         2477   2562  (3404) 1328479 *
   379    7.2  1.7  3.5  chr18             14356410 14356422 (36667056) C EnSpm-N33_DR      DNA/CMC-EnSpm        (1880)    348     265 1328480 *
   385    4.7  5.5  2.7  chr18             14356421 14356445 (36667033) C hAT-N70_DR        DNA/hAT?              (713)    612     501 1328481  
   288   11.1  2.4  6.7  chr18             14356446 14356461 (36667017) C DNA-8-29_DR       DNA/hAT-Tip100        (105)    915     796 1328482  
   348   16.0  0.0  0.0  chr18             14356513 14356562 (36666916) C hAT-N45C_DR       DNA/hAT?             (1187)     50       1 1328483  
  3618   10.7  3.3  0.5  chr18             14356564 14357110 (36666368) + DNA-TA-5_DR       DNA/TcMar-Tigger        396    957     (1) 1328484  
   388   19.1  3.1  5.1  chr18             14357063 14357088 (36666390) C Harbinger-1_DR    DNA/PIF-Harbinger    (1249)   2660    2604 1328485 *
   407    6.7  1.1  2.2  chr18             14357089 14357180 (36666298) C Helitron-2_DR     RC/Helitron         (21068)   6344    6254 1328486 *
   662    7.4  0.0  5.5  chr18             14357110 14357224 (36666254) C CryptonV-3_DR     DNA/Crypton-V       (22949)    504     396 1328487  
   366    5.6  0.0  6.2  chr18             14357128 14357280 (36666198) C DNA-2-32_DR       DNA/CMC-EnSpm?       (3167)   5615    5472 1328488 *
   280   11.9  1.6  3.3  chr18             14357172 14357293 (36666185) C Kolobok-3_DR      DNA/Kolobok-T2       (3417)   2549    2430 1328489 *
   388   19.1  3.1  5.1  chr18             14357181 14357222 (36666256) C Harbinger-1_DR    DNA/PIF-Harbinger    (1249)   2603    2504 1328485  
   593    5.7  2.5  0.0  chr18             14357225 14357261 (36666217) + EnSpm-6N1_DR      DNA/CMC-EnSpm           962   1104  (8132) 1328490  
   214   13.7  0.0  0.0  chr18             14357603 14357675 (36665803) C hAT-N36B_DR       DNA/hAT              (1142)    241     169 1328491 *
   269    1.3  0.0  0.0  chr18             14357616 14357691 (36665787) C hAT-30N1_DR       DNA/hAT-Ac            (635)   1398    1323 1328492 *
 27972    1.1  0.1  0.5  chr18             14357631 14360884 (36662594) C RTEX-5_DR         LINE/RTE-X              (0)   5897    2716 1328493  
   356   10.7  0.9  0.0  chr18             14360866 14360977 (36662501) C hAT-30N1_DR       DNA/hAT-Ac            (598)   1435    1323 1328494 *
   244   12.5  0.2  2.4  chr18             14360914 14360998 (36662480) + Gypsy152B-LTR_DR  LTR/Gypsy                35    105   (818) 1328495 *
  1910   17.2  3.6  1.5  chr18             14362147 14362187 (36661291) + Mariner-N2_DR     DNA/TcMar              1273   1669  (2297) 1328496  
  2428    9.6  2.3  0.8  chr18             14362188 14362535 (36660943) C SINE2-4_DR        SINE/tRNA-V-RTE         (0)    371      19 1328497  
   630   29.0  1.4  1.8  chr18             14362664 14362681 (36660797) C CryptonV-N5_DR    DNA/Crypton-V       (11765)  12772   12639 1328498  
  1149   13.2  2.6  2.6  chr18             14362682 14362875 (36660603) + hAT-N141_DR       DNA/hAT-Charlie           1    194     (0) 1328499  
   270   21.2  1.3  6.9  chr18             14362817 14362892 (36660586) + EnSpm-N36B_DR     DNA/CMC-EnSpm          2336   2407  (1009) 1328500 *
  4640   12.7  4.5  8.0  chr18             14362882 14363769 (36659709) C HarbingerN4_DR    DNA/PIF-Harbinger       (0)    860       2 1328501  
   256   15.2  6.1  0.0  chr18             14364719 14364784 (36658694) C TDR7              DNA                     (3)    538     469 1328502 *
   420   14.2  6.3 10.4  chr18             14364784 14364926 (36658552) + Copia-11_DR-LTR   LTR/Gypsy?               69    210   (261) 1328503  
  2840   14.6  6.5  1.5  chr18             14364933 14365441 (36658037) C DNA21TA1_DR       DNA/TcMar-Tc1           (5)    534       1 1328504  
   504   19.1 16.3  0.9  chr18             14365452 14365647 (36657831) + Copia-11_DR-LTR   LTR/Gypsy?              233    458    (13) 1328503  
   894   12.8  9.2  3.0  chr18             14365678 14365926 (36657552) C TDR7              DNA                   (277)    264       1 1328502  
   214   17.8  4.4  0.0  chr18             14366803 14366828 (36656650) + CryptonV-N2_DR    DNA/Crypton-V          2773   2800 (13838) 1328505  
  1281   19.9  0.3  6.3  chr18             14366829 14367113 (36656365) C HarbingerN1_DR    DNA/PIF-Harbinger       (0)    650     382 1328506  
 12369    2.2  0.1 11.5  chr18             14367121 14368879 (36654599) C hAT-N41B_DR       DNA/hAT-Ac             (13)   1579       1 1328507  
   289   10.1 17.9  3.1  chr18             14368845 14368856 (36654622) + hAT-N194_DR       DNA/hAT-Charlie        1520   1647   (155) 1328508 *
   412    6.1  6.0  1.9  chr18             14368857 14368956 (36654522) C Dada-U6_DR        DNA/Dada             (1732)   7231    7128 1328509 *
   473    5.1  0.0  2.7  chr18             14368867 14368879 (36654599) C EnSpm-N2_DR       DNA/CMC-EnSpm        (1007)   3008    2970 1328510  
   581    4.8  0.0  2.4  chr18             14368880 14368965 (36654513) C Zisupton-6_DR     DNA/Zisupton        (12777)   9339    9256 1328511  
   324   14.5  0.0  5.2  chr18             14368897 14368998 (36654480) C EnSpm-N31_DR      DNA/CMC-EnSpm?        (390)    699     603 1328512 *
   514    9.3  3.9  5.0  chr18             14368935 14369036 (36654442) C hAT-N58B_DR       DNA/hAT-Ac            (690)    101       1 1328513  
   473    5.1  0.0  2.7  chr18             14368966 14368982 (36654496) C EnSpm-N2_DR       DNA/CMC-EnSpm        (1007)   2969    2909 1328510 *
   206   30.0  0.0  0.0  chr18             14369095 14369164 (36654314) C CR1-37_DR         LINE/L2              (1066)   1651    1582 1328514  
   380   22.7  3.2  3.2  chr18             14369206 14369328 (36654150) + Mariner-N2_DR     DNA/TcMar              1258   1380  (2586) 1328515 *
   404   18.4  3.9  0.9  chr18             14369235 14369254 (36654224) C EnSpm-6N1_DR      DNA/CMC-EnSpm        (2801)   6435    6370 1328516  
   461   10.9  0.0  0.0  chr18             14369265 14369328 (36654150) C SINE2-5_DR        SINE/tRNA-V-RTE         (1)    281     218 1328517  
   363   25.6 10.8  0.7  chr18             14370337 14370466 (36653012) C TC1DR3            DNA/TcMar-Tc1           (0)   1225    1083 1328518 *
  3380   12.5 11.3  0.2  chr18             14370460 14371034 (36652444) C TDR13             DNA                   (131)    641       3 1328519  
  5460   10.4  7.8  0.1  chr18             14371148 14372035 (36651443) + TDR23             DNA                     192   1147     (0) 1328520  
   201    8.7  4.3  0.0  chr18             14372794 14372839 (36650639) + Helitron-N3B_DR   RC/Helitron            6325   6372   (232) 1328521  
  3351   13.1  7.8  2.2  chr18             14373145 14373802 (36649676) + DNA-1-7_DR        DNA/PIF-Harbinger        17    710   (728) 1328522  
   233    6.7  1.3  0.0  chr18             14373757 14373831 (36649647) C DNA-6-N2_DR       DNA                   (747)   4309    4234 1328523 *
   223   15.6  2.2  0.0  chr18             14373797 14373841 (36649637) + ENSPM-6_DR        DNA/CMC-EnSpm          3342   3387 (29229) 1328524 *
   257   19.0  0.0  5.1  chr18             14373828 14373910 (36649568) + Zisupton-3_DR     DNA/Zisupton           6047   6125  (1830) 1328525  
   607   14.7 20.1  4.8  chr18             14373913 14374076 (36649402) C SINE2-1_DR        SINE/tRNA               (4)    194       7 1328526  
   585   15.9 17.7  0.0  chr18             14374092 14374204 (36649274) + DNA-1-7_DR        DNA/PIF-Harbinger      1297   1429     (9) 1328527  
   706   16.1  8.1  0.0  chr18             14374232 14374355 (36649123) + Crypton-N1_DR     DNA/Crypton-A             3    136   (348) 1328528  
  1944   11.7  8.1  0.3  chr18             14374360 14374694 (36648784) + DNA-8-3_DR        DNA/P                     1    361   (802) 1328529 *
  2082   11.4 15.5  0.0  chr18             14374692 14375033 (36648445) + DNA-8-3_DR        DNA/P                   729   1123    (40) 1328530  
   414   18.4  0.0  0.9  chr18             14375004 14375118 (36648360) C Helitron-N3B_DR   RC/Helitron          (4096)   2508    2395 1328531 *
   675    4.2  0.1  0.8  chr18             14375022 14375171 (36648307) C EnSpm-N2_DR       DNA/CMC-EnSpm         (968)   3047    2916 1328532  
   608   16.6  3.5  0.6  chr18             14375032 14375051 (36648427) C Zisupton-6_DR     DNA/Zisupton        (12737)   9379    9316 1328533 *
   679   15.3  0.0  0.8  chr18             14375052 14375170 (36648308) C MuDR-2_DR         DNA/MULE-MuDR        (7494)  16439   16322 1328534  
   600   24.5  4.4  2.8  chr18             14375075 14375383 (36648095) + DNA8-26_DR        DNA                    1410   1923  (1600) 1328535 *
   608   16.6  3.5  0.6  chr18             14375171 14375201 (36648277) C Zisupton-6_DR     DNA/Zisupton        (12737)   9315    9205 1328533  
  1385    6.6  0.6  0.6  chr18             14375211 14375393 (36648085) + HATN4_DR          DNA/hAT-Charlie          10    192     (0) 1328536  
   361   28.5  2.7  2.7  chr18             14375394 14375420 (36648058) + hAT-N154_DR       DNA/hAT-Tip100          336    362  (1033) 1328537 *
   742   15.6  2.3  5.8  chr18             14375389 14375565 (36647913) + Crypton-N1_DR     DNA/Crypton-A           222    392    (92) 1328538  
   453   13.4 14.2  0.7  chr18             14375565 14375689 (36647789) C TDR7              DNA                   (403)    138      11 1328539 *
   687   14.8 11.6  2.5  chr18             14376445 14376585 (36646893) C Mariner-N13_DR    DNA/TcMar-Tc1         (103)   1038     885 1328540  
  4003   12.1  3.5  4.3  chr18             14376586 14377240 (36646238) C HarbingerN1_DR    DNA/PIF-Harbinger       (0)    650       1 1328541  
   340   25.6  1.2  0.0  chr18             14377252 14377333 (36646145) C DNA6-10_DR        DNA                  (3879)   2827    2745 1328542 *
   998   15.0  1.8  1.8  chr18             14377264 14377432 (36646046) C TDR19             DNA/hAT-Charlie       (209)    196      28 1328543  
   216   14.3  0.0  0.0  chr18             14377433 14377467 (36646011) C hAT-N38_DR        DNA/hAT-hAT6            (0)   1029     995 1328544  
  1823   15.7  2.9  2.3  chr18             14377475 14377820 (36645658) C hAT-N38_DR        DNA/hAT-hAT6          (681)    348       1 1328545  
  3045   13.6 19.2  0.0  chr18             14378035 14378613 (36644865) + DNA-1-3_DR        DNA/PIF-Harbinger       148    837     (0) 1328546  
  1292    8.8 10.1  0.8  chr18             14378680 14378898 (36644580) + TDR20             DNA/Merlin                1    239     (0) 1328547  
   463   24.8  8.0  0.7  chr18             14378899 14379036 (36644442) C Mariner-N13_DR    DNA/TcMar-Tc1         (992)    149       2 1328548  
   233   14.7  4.4  0.0  chr18             14380355 14380422 (36643056) + LOOPERN2_DR       DNA/Kolobok-T2          841    911   (464) 1328549 *
   457    3.7  2.8  0.0  chr18             14380364 14380470 (36643008) C Zisupton-6_DR     DNA/Zisupton        (12622)   9494    9385 1328550  
   294   10.8  0.0  0.0  chr18             14380417 14380481 (36642997) C Rex1-31_DRe       LINE/Rex-Babar        (414)   3119    3055 1328551 *
   324   13.7  0.0  1.4  chr18             14380427 14380500 (36642978) + Dada-tL_DR        DNA/Dada               9071   9143  (1264) 1328552 *
   719   11.1  7.8  0.6  chr18             14380494 14380647 (36642831) + hAT-N26_DR        DNA/hAT-Ac               52    216  (1243) 1328553  
  4511   10.5 22.6  0.2  chr18             14380684 14381468 (36642010) + TDR8B             DNA/hAT-Ac                4    963     (0) 1328554  
   660   14.3 11.0  0.7  chr18             14381469 14381593 (36641885) + hAT-N26_DR        DNA/hAT-Ac              276    413  (1046) 1328555  
  2149   13.4 13.6  6.3  chr18             14381649 14382259 (36641219) + hAT-N26_DR        DNA/hAT-Ac              807   1459     (0) 1328556  
   301   20.0  4.2  2.7  chr18             14382984 14383055 (36640423) C Mariner-7_DR      DNA/TcMar-Tc1         (870)    717     645 1328557  
  3544   12.5 17.2  0.1  chr18             14383128 14383778 (36639700) C TDR13             DNA                    (10)    762       1 1328558  
   618   17.0 17.7  1.8  chr18             14383781 14383978 (36639500) + Kolobok-N10_DR    DNA/Kolobok             154    382   (261) 1328559  
   423   24.5  5.7  0.0  chr18             14383965 14384070 (36639408) + MuDR-2_DR         DNA/MULE-MuDR         14792  14903  (9030) 1328560 *
   718   14.7  1.7  0.0  chr18             14383979 14384094 (36639384) + HE1_DR1           SINE/tRNA-V-RTE          70    187   (215) 1328561  
   254   25.9  8.3  7.4  chr18             14384071 14384085 (36639393) + DIRS-6B_DR        LTR/Ngaro              6733   6854   (216) 1328562 *
   608   16.8  4.5  1.5  chr18             14384095 14384111 (36639367) C EnSpm-15_DR       DNA/CMC-EnSpm       (10236)   1218    1082 1328563  
  1150   23.0  8.4  4.0  chr18             14384156 14384535 (36638943) C Mariner-7_DR      DNA/TcMar-Tc1         (940)    647     252 1328557  
  2250   12.2 31.5  0.3  chr18             14384826 14385384 (36638094) + Harbinger-4N1B_DR DNA/PIF-Harbinger         1    733   (430) 1328564  
  2563    7.1  0.5  2.6  chr18             14385394 14385785 (36637693) C Mariner-N38_DR    DNA/TcMar-Tc1           (0)    547     164 1328565  
   224   19.6 10.7  0.0  chr18             14385422 14385443 (36638035) + Helitron-N3_DR    RC/Helitron            1535   1596  (1420) 1328566 *
   282   20.2  3.2  5.4  chr18             14385724 14385817 (36637661) C Merlin-2_DR       DNA/Merlin           (3443)  10478   10387 1328567  
   217    8.9  2.2  0.0  chr18             14385790 14385834 (36637644) + Harbinger-4N1_DR  DNA/PIF-Harbinger       602    647   (374) 1328568 *
   411   10.7  0.0  0.0  chr18             14385834 14385889 (36637589) + Harbinger-4N1_DR  DNA/PIF-Harbinger       966   1021     (0) 1328569  
   268   22.1  8.3  6.2  chr18             14385991 14386217 (36637261) C L2-35_DRe         LINE/L2                 (4)   2596    2385 1328570  
   850    9.5 12.8  0.5  chr18             14386839 14387018 (36636460) + EnSpm-N16_DR      DNA/CMC-EnSpm             1    202     (0) 1328571  
   324   24.7 25.9  1.3  chr18             14387019 14387206 (36636272) + HarbingerN6_DR    DNA/PIF-Harbinger        68    301    (92) 1328572  
  3032   10.2  2.9  0.2  chr18             14387214 14387696 (36635782) + LINEX-2_DR        Retroposon               48    543     (1) 1328573  
   755   10.1  8.6  0.7  chr18             14387686 14387824 (36635654) + DNA11TA1_DR       DNA/CMC-EnSpm            40    189    (14) 1328574 *
   204    2.5  0.0  0.0  chr18             14388060 14388099 (36635379) C Harbinger-N17_DR  DNA/PIF-Harbinger    (1024)    621     582 1328575 *
   262   12.0  4.7 12.5  chr18             14388065 14388150 (36635328) C P-1_DR            DNA/P                (2401)   7567    7488 1328576 *
   326   21.9  0.0  0.0  chr18             14388113 14388185 (36635293) C Kolobok-N10_DR    DNA/Kolobok           (492)    151      79 1328577  
   544   16.4 21.5  2.5  chr18             14389190 14389389 (36634089) + L1-7_DR           LINE/L1                5332   5568   (179) 1328578  
   362   23.4  3.5 22.4  chr18             14389353 14389378 (36634100) + DNA2-16_DR        DNA                    8007   8057  (9994) 1328579 *
   478   18.1 12.5  1.8  chr18             14389379 14389530 (36633948) + DIRS-1-LTR_DR     LTR/Ngaro               183    350   (272) 1328580 *
   841   15.0 22.7  0.0  chr18             14389401 14389620 (36633858) + SINE2-5_DR        SINE/tRNA-V-RTE           6    275     (7) 1328581  
   413   19.7  2.5  7.0  chr18             14389529 14389648 (36633830) + CryptonV-2_DR     DNA/Crypton-V         21050  21164   (647) 1328582 *
   362   23.4  3.5 22.4  chr18             14389531 14389611 (36633867) + DNA2-16_DR        DNA                    8058   8225  (9826) 1328579 *
   372   21.7  9.5  0.8  chr18             14389841 14389956 (36633522) + piggyBac-N18_DR   DNA/PiggyBac              7    132   (522) 1328583  
  2257    7.3  0.9  0.6  chr18             14389982 14390297 (36633181) C TZF28B            DNA/TcMar-Tc1           (0)   1614    1298 1328584  
  1030    5.5  0.7  2.7  chr18             14390296 14390445 (36633033) + TZF28B            DNA/TcMar-Tc1          1468   1614     (0) 1328585 *
  1814   20.6  4.4  1.4  chr18             14390860 14390886 (36632592) + EnSpm-N17_DR      DNA/TcMar              2990   3217  (1976) 1328586  
  2288   10.3  7.2  0.8  chr18             14390887 14391247 (36632231) + HE1_DR1           SINE/tRNA-V-RTE           1    384    (18) 1328587  
  1814   20.6  4.4  1.4  chr18             14391248 14391267 (36632211) + EnSpm-N17_DR      DNA/TcMar              3218   3409  (1784) 1328586  
   406   21.8  1.8  8.1  chr18             14391495 14391541 (36631937) C EnSpm-N14_DR      DNA/CMC-EnSpm        (1656)   2924    2888 1328588  
  1016   12.4  0.0  0.6  chr18             14391542 14391720 (36631758) C DNA2-3_DR         DNA/Merlin              (0)   1245    1068 1328589  
  1253   13.6  2.9  0.0  chr18             14391726 14391967 (36631511) C EnSpm-N44_DR      DNA/CMC-EnSpm        (3223)   5429    5181 1328590  
  1740    9.1  1.6  0.8  chr18             14391970 14392225 (36631253) + Mariner-N7_DR     DNA/TcMar                 4    261     (0) 1328591  
   765    8.2  4.1  0.0  chr18             14392226 14392345 (36631133) + DNA2-3_DR         DNA/Merlin             1119   1243     (2) 1328592  
  1179   17.0  9.7  2.6  chr18             14392910 14392946 (36630532) C Helitron-N3_DR    RC/Helitron           (942)   2074    1733 1328593  
  1355   14.8  4.2  2.4  chr18             14392947 14393229 (36630249) C Mariner-N38_DR    DNA/TcMar-Tc1          (50)    497     210 1328594  
   822    6.7  0.0  1.9  chr18             14393233 14393339 (36630139) + DNA-8-7_DR        DNA/hAT-Tip100            1    105   (944) 1328595  
   437   33.6  3.5  3.5  chr18             14393299 14393529 (36629949) C hAT-N22B_DR       DNA/hAT-Ac            (347)   1032     802 1328596 *
   654   27.3  3.7  3.3  chr18             14393325 14393335 (36630143) C EnSpm-N36_DR      DNA/CMC-EnSpm        (2027)   1198    1164 1328597  
  1662    4.1  0.0  0.0  chr18             14393336 14393529 (36629949) C hATN4B_DR         DNA/hAT-Charlie         (1)    197       4 1328598  
  3523    7.8  6.3  0.0  chr18             14393530 14394054 (36629424) + DNA-8-7_DR        DNA/hAT-Tip100           96    653   (396) 1328599  
   654   27.3  3.7  3.3  chr18             14393530 14393597 (36629881) C EnSpm-N36_DR      DNA/CMC-EnSpm        (2027)   1163     925 1328597 *
   365    9.3  0.0  5.6  chr18             14394050 14394106 (36629372) + EnSpm-N13_DR      DNA/CMC-EnSpm          8125   8175 (13974) 1328600  
   335   10.2  1.7  1.7  chr18             14394061 14394120 (36629358) C hAT-N21B_DR       DNA/hAT-Ac            (544)    757     698 1328601 *
   389   17.1 43.4  4.7  chr18             14394166 14394324 (36629154) C TC1DR3            DNA/TcMar-Tc1          (89)   1136     916 1328602  
   615   21.5 13.0  1.2  chr18             14394561 14394706 (36628772) C TC1DR3            DNA/TcMar-Tc1         (364)    861     699 1328602  
   680   16.8 14.0  2.6  chr18             14394736 14394906 (36628572) C ZFERV-2N2-I_DR    LTR/ERV1             (1518)   5929    5740 1328603 *
  1681   10.9  6.7  0.0  chr18             14394754 14395020 (36628458) C HE1_DR1           SINE/tRNA-V-RTE        (18)    384     100 1328604  
   348   26.0  0.0  0.0  chr18             14395038 14395114 (36628364) C TC1DR3            DNA/TcMar-Tc1         (586)    639     563 1328602  
   233   24.3  5.1  5.1  chr18             14395769 14395846 (36627632) C CryptonV-N5_DR    DNA/Crypton-V       (19456)   5081    5004 1328605 *
   793    6.2  0.0  0.0  chr18             14395778 14395873 (36627605) C SINE2-4_DR        SINE/tRNA-V-RTE        (41)    330     235 1328606  
   719   12.8  0.0  1.8  chr18             14395874 14395888 (36627590) C EnSpm-17_DR       DNA/CMC-EnSpm        (6352)   2924    2816 1328607  
   356   17.4  0.0  4.0  chr18             14395922 14395999 (36627479) C TC1DR3            DNA/TcMar-Tc1        (1049)    176     102 1328602  
   800   19.6  6.4  0.0  chr18             14396003 14396221 (36627257) C piggyBac-N6_DR    DNA/PiggyBac            (0)    884     652 1328608  
  1262    4.6 12.1  0.5  chr18             14396443 14396615 (36626863) + LTR-11_DR-LTR     LTR                       1    193     (0) 1328609  
   891   19.0  0.9  7.0  chr18             14396631 14396856 (36626622) C hAT-N29_DR        DNA/hAT-Tip100        (194)   1386    1174 1328610 *
  2245   10.8  3.4  2.0  chr18             14396668 14397016 (36626462) C HE1_DR1           SINE/tRNA-V-RTE        (22)    380      27 1328611  
   240    9.4  0.0  0.0  chr18             14397031 14397062 (36626416) C piggyBac-N6_DR    DNA/PiggyBac          (852)     32       1 1328612  
   512   15.6  0.0  2.2  chr18             14397063 14397151 (36626327) C TC1DR3            DNA/TcMar-Tc1        (1133)     92       6 1328602  
   223   18.9  0.0  0.0  chr18             14397127 14397163 (36626315) C DNA8-26_DR        DNA                  (2995)   1535    1499 1328613 *
   280    7.1  4.8  0.0  chr18             14397133 14397174 (36626304) C hAT-24_DR         DNA/hAT-Ac           (2087)   1701    1658 1328614  
   217   21.3  0.0  2.1  chr18             14397164 14397174 (36626304) + Merlin-2_DR       DNA/Merlin             4872   4918  (9003) 1328615 *
  1847   14.4  7.7  1.4  chr18             14398027 14398428 (36625050) + HATN1_DR          DNA/hAT                   1    427     (0) 1328616  
   247   15.2  0.0  2.2  chr18             14398389 14398435 (36625043) C hAT-N117_DR       DNA/hAT-Tip100       (1014)   1643    1598 1328617 *
  1637   18.6  6.7  3.1  chr18             14398579 14399099 (36624379) C hAT-N21_DR        DNA/hAT-Charlie       (591)   1255     717 1328618 *
  2684   10.5  7.4  1.1  chr18             14398641 14399142 (36624336) C Helitron-N3B_DR   RC/Helitron           (986)   5618    5086 1328619  
   317   20.5  0.9  0.0  chr18             14399050 14399161 (36624317) + ENSPM-6_DR        DNA/CMC-EnSpm         21911  22023 (10593) 1328620 *
   898   15.7 15.8  3.5  chr18             14399088 14399396 (36624082) C DNA2-16_DR        DNA                  (9806)   8245    8077 1328621  
   219   19.6  5.9  0.0  chr18             14399389 14399439 (36624039) C Helitron-N3B_DR   RC/Helitron          (4250)   2354    2301 1328622 *
   245   15.8  2.8 10.6  chr18             14399399 14399469 (36624009) C Zisupton-6_DR     DNA/Zisupton        (13109)   9007    8942 1328623 *
   316    8.9  7.0  1.7  chr18             14399418 14399474 (36624004) + Merlin-1_DR       DNA/Merlin             2122   2181  (8346) 1328624 *
   332    9.8  0.0  2.0  chr18             14399426 14399477 (36624001) + EnSpm-N13_DR      DNA/CMC-EnSpm          8132   8182 (13967) 1328625  
   252   18.6  0.0  5.6  chr18             14399511 14399567 (36623911) + Mariner-16_DR     DNA/TcMar-Tc1           122    175  (1074) 1328626  
   228   24.8 22.9  0.7  chr18             14399574 14399695 (36623783) + Mariner-16_DR     DNA/TcMar-Tc1           899   1047   (202) 1328627  
  4376    8.4  8.4  0.3  chr18             14399771 14400439 (36623039) C DNA-1-11_DR       DNA                     (0)    724       2 1328628  
   205   17.8  2.2  0.0  chr18             14401358 14401402 (36622076) C Polinton-2_DR     DNA/Maverick         (2283)  13993   13948 1328629 *
   311   18.5  0.0  0.0  chr18             14401364 14401389 (36622089) + DNA8-26_DR        DNA                    1480   1505  (3025) 1328630  
  1956   13.4  2.9  0.3  chr18             14401390 14401696 (36621782) + TC1DR3            DNA/TcMar-Tc1             1    315   (910) 1328631 *
  5162    7.1  2.4  0.0  chr18             14401692 14402367 (36621111) + TC1DR3            DNA/TcMar-Tc1           532   1223     (2) 1328632  
  1829    9.7  5.4  0.0  chr18             14403576 14403873 (36619605) C DNA-8-3_DR        DNA                   (297)    866     553 1328633 *
  2330   14.7 11.3  0.5  chr18             14403841 14403885 (36619593) + Helitron-N3_DR    RC/Helitron            1507   1936  (1080) 1328634  
  2512    9.3 12.6  0.4  chr18             14403886 14404347 (36619131) + Mariner-N38_DR    DNA/TcMar-Tc1            30    547     (0) 1328635  
  3573    8.8  5.9  0.5  chr18             14404348 14404873 (36618605) C DNA-8-3_DR        DNA                   (609)    554       1 1328633  
  2330   14.7 11.3  0.5  chr18             14404348 14404360 (36619118) + Helitron-N3_DR    RC/Helitron            1937   2082   (934) 1328634 *
   583   15.6  2.7  1.8  chr18             14405893 14406003 (36617475) + TC1DR3            DNA/TcMar-Tc1            20    131  (1094) 1328636  
   684   23.4  6.0  5.1  chr18             14406020 14406253 (36617225) + TC1DR3            DNA/TcMar-Tc1           646    881   (344) 1328637  
  2831   15.4 20.4  0.0  chr18             14406274 14406891 (36616587) C TDR13             DNA                    (28)    744       1 1328638  
   616   19.4 11.9  1.6  chr18             14407138 14407305 (36616173) + CryptonV-N6_DR    DNA/Crypton-V            83    267   (295) 1328639  
   301   25.6 22.8  0.7  chr18             14407343 14407428 (36616050) C CryptonV-N7_DR    DNA/Crypton-V           (6)    278      92 1328640  
   313   18.8 18.6  0.8  chr18             14407429 14407530 (36615948) + CryptonV-N6_DR    DNA/Crypton-V           103    222   (340) 1328641  
   301   25.6 22.8  0.7  chr18             14407531 14407570 (36615908) C CryptonV-N7_DR    DNA/Crypton-V           (6)     91       1 1328640  
  1687   12.3  0.0  0.0  chr18             14407578 14407829 (36615649) C DNA-TTAA-1_DR     DNA                     (4)   1347    1096 1328642  
   309    7.9  0.0  0.0  chr18             14407832 14407869 (36615609) C DNA-TTAA-1_DR     DNA                   (378)    973     936 1328642  
   282    2.6  5.0  2.4  chr18             14407862 14407901 (36615577) + DNA2-16_DR        DNA                   13343  13383  (4668) 1328643 *
   246   27.7  0.6  8.3  chr18             14408636 14408700 (36614778) + (TCTG)n           Simple_repeat             4    171     (0) 1328644  
   246   23.0  0.0  6.4  chr18             14408701 14408816 (36614662) + Ginger1-N1_DR     DNA/Ginger-1            304    412  (2246) 1328645  
   527   19.7  0.6  5.7  chr18             14409008 14409174 (36614304) C Ginger1-N1_DR     DNA/Ginger-1          (260)   2398    2240 1328646 *
  1198    0.6  0.0  0.0  chr18             14409051 14409230 (36614248) + (TCTA)n           Simple_repeat             1    180     (0) 1328647  
   463   13.8  1.1  0.0  chr18             14409149 14409235 (36614243) C Ginger1-N1_DR     DNA/Ginger-1          (277)   2381    2294 1328648 *
 11721    5.1 11.3  0.7  chr18             14409236 14410884 (36612594) + hAT-N159_DR       DNA/hAT-Ac                1   1822     (0) 1328649  
   641   23.8  1.7  0.3  chr18             14410885 14411079 (36612399) + (TCTG)n           Simple_repeat             1    197     (0) 1328650  
   811    8.2  0.0  0.0  chr18             14411101 14411210 (36612268) + SINE3-1           SINE/5S-Deu-L2          353    462   (128) 1328651  
  4362    5.0  4.6  1.0  chr18             14412049 14412618 (36610860) C SINE3-1           SINE/5S-Deu-L2          (0)    590       1 1328652  
   231   24.3  2.9  0.0  chr18             14412635 14412704 (36610774) + Ginger1-N1_DR     DNA/Ginger-1            327    398  (2260) 1328653  
   415   26.0  1.1  6.8  chr18             14412829 14413068 (36610410) + (TCCA)n           Simple_repeat             1    226     (0) 1328654  
   253   25.4  1.6 14.0  chr18             14412995 14413122 (36610356) C Polinton-4_DR     DNA/Maverick         (7591)  12696   12583 1328655 *
   321   22.7  0.8  0.0  chr18             14413420 14413468 (36610010) + (TTCG)n           Simple_repeat             2    144     (0) 1328656  
   233   25.6  1.2  1.5  chr18             14413469 14413509 (36609969) + CT-rich           Low_complexity            2    180     (0) 1328657  
   461    8.4  0.3  0.8  chr18             14414153 14414414 (36609064) + (TTTC)n           Simple_repeat             1    260     (0) 1328658  
  1225    9.0  5.8  0.0  chr18             14415220 14415407 (36608071) C L2-5_DRe          LINE/L2                 (3)   2224    2026 1328659  
   226   17.9  7.1  0.0  chr18             14415408 14415463 (36608015) + ANGEL             DNA/Kolobok             244    303     (6) 1328660 *
  1074   16.3  6.8  3.5  chr18             14415408 14415441 (36608037) C hAT-N127_DR       DNA/hAT-Charlie       (594)   9722    9494 1328661  
  3279   13.4  4.6  1.6  chr18             14415693 14416299 (36607179) + DNA-TA-3_DR       DNA                     208    832   (209) 1328662  
   589   10.6  0.8  1.6  chr18             14416255 14416379 (36607099) C Zisupton-6_DR     DNA/Zisupton         (5534)  16582   16459 1328663 *
   540    7.9  0.0 10.0  chr18             14416296 14416379 (36607099) C hAT-N68_DR        DNA/hAT-Ac             (84)   2948    2874 1328664 *
 15260    1.6  8.5  0.0  chr18             14416380 14418253 (36605225) C hAT-30N1_DR       DNA/hAT-Ac              (0)   2033       1 1328665  
   402   15.6  2.6  5.4  chr18             14416395 14416409 (36607069) + HATN16_DR         DNA/hAT-Charlie         769    879    (65) 1328666 *
   461   10.5  5.7  0.0  chr18             14418218 14418322 (36605156) C EnSpm-N13_DR      DNA/CMC-EnSpm       (13828)   8321    8211 1328667 *
  2748   10.8  2.2  4.6  chr18             14418254 14418807 (36604671) C Helitron-N2_DR    RC/Helitron           (906)   1557    1017 1328668  
   567   13.6  0.0  5.6  chr18             14418700 14418831 (36604647) C hAT-N145_DR       DNA/hAT-Ac            (743)    848     724 1328669 *
   242    6.1  0.0  3.0  chr18             14419709 14419742 (36603736) C hAT-31_DR         DNA/hAT-Ac              (0)   3080    3048 1328670  
   221    6.9  0.0  0.0  chr18             14419784 14419812 (36603666) C hAT-N137_DR       DNA/hAT-Ac           (2015)   1556    1528 1328671  
   233   15.6  4.5  3.0  chr18             14419866 14419931 (36603547) C hAT-N202_DR       DNA/hAT-Tip100       (1337)    548     482 1328672 *
   300   10.6  0.0  0.0  chr18             14419889 14419935 (36603543) C Helitron-N2_DR    RC/Helitron           (978)   1485    1439 1328673  
   212   13.8  0.0 29.1  chr18             14419895 14419996 (36603482) C hAT5-N2_DR        DNA/hAT-hAT5         (1004)   1581    1503 1328674 *
   334    3.9 13.7  0.0  chr18             14419947 14419997 (36603481) C Merlin-1_DR       DNA/Merlin           (7893)   2634    2577 1328675  
   270    9.6 13.8  4.2  chr18             14419948 14420012 (36603466) + Merlin-1_DR       DNA/Merlin             1751   1821  (8706) 1328676 *
   354   11.3  0.0  0.0  chr18             14420002 14420054 (36603424) C hAT-N137_DR       DNA/hAT-Ac           (2045)   1526    1474 1328671  
   868   15.0  5.2  6.8  chr18             14420060 14420252 (36603226) C hAT-N146_DR       DNA/hAT-Charlie        (83)    190       1 1328677  
   794    5.5 11.0  0.7  chr18             14420253 14420379 (36603099) + DNA11TA1_DR       DNA/CMC-EnSpm            56    195     (8) 1328678  
   240   31.9  0.0  0.0  chr18             14422079 14422147 (36601331) + LTR-11_DR-LTR     LTR                      32    100    (93) 1328679  
   260   14.6  9.1  0.0  chr18             14422460 14422514 (36600964) + Harbinger-8N2_DR  DNA/PIF-Harbinger       259    318   (230) 1328680 *
   300   30.5  1.6  8.8  chr18             14422498 14422521 (36600957) C Harbinger-8_DR    DNA/PIF-Harbinger    (2132)    201     107 1328681  
   372   26.8  0.7  8.6  chr18             14422522 14422672 (36600806) + Harbinger-8N2_DR  DNA/PIF-Harbinger       369    508    (40) 1328682  
   300   30.5  1.6  8.8  chr18             14422673 14422691 (36600787) C Harbinger-8_DR    DNA/PIF-Harbinger    (2132)    106      21 1328681  
   844   13.8 12.5  0.6  chr18             14422694 14422853 (36600625) + HATN8_DR          DNA/Zisupton              1    179    (76) 1328683  
   540   14.1  1.6  6.9  chr18             14422854 14422975 (36600503) + DNA-8-3_DR        DNA/P                     1    116  (1047) 1328684  
 15306    3.0  5.5  0.7  chr18             14422982 14424922 (36598556) + hAT-30N1_DR       DNA/hAT-Ac                1   2033     (0) 1328685  
  7646    7.9  0.8  0.3  chr18             14424928 14425966 (36597512) + DNA-8-3_DR        DNA/P                   120   1163     (0) 1328686  
   281   15.0 23.3  0.0  chr18             14425967 14426026 (36597452) + piggyBac-N13B_DR  DNA/PiggyBac            929   1002   (399) 1328687  
   782   15.0  0.7  0.0  chr18             14426053 14426192 (36597286) + piggyBac-N18_DR   DNA/PiggyBac             58    198   (456) 1328688  
  2793    4.6  6.0  0.0  chr18             14426238 14426606 (36596872) + DNA-AT-1_DR       DNA                       1    391     (1) 1328689  
  2705   11.8 15.3  1.5  chr18             14426710 14427232 (36596246) + DNA-TTAA-3_DR     DNA                       2    595   (584) 1328690  
  1675   15.0  3.7  3.4  chr18             14427244 14427540 (36595938) + DNA-TTAA-3_DR     DNA                     882   1179     (0) 1328691  
   570   13.8 20.5  6.2  chr18             14428104 14428288 (36595190) + EnSpm-N26B_DR     DNA/CMC-EnSpm            12    221     (0) 1328692  
  5323   13.2 11.8  7.5  chr18             14428322 14429519 (36593959) + hAT-N142B_DR      DNA/hAT?                444   1689   (311) 1328693  
  2019   11.3  6.1  5.8  chr18             14429259 14429633 (36593845) + hAT-N52B_DR       DNA/hAT-Ac              308    683     (0) 1328694 *
   298   30.3  0.0  5.7  chr18             14429707 14429818 (36593660) + LTR-11_DR-LTR     LTR                       1    106    (87) 1328695  
   433   17.3 10.3  3.0  chr18             14430941 14431095 (36592383) + ANGEL             DNA/Kolobok             138    303     (6) 1328696  
   201   17.0  6.9 10.0  chr18             14431041 14431112 (36592366) C DNA6-1_DR         DNA/hAT-hAT5          (557)    592     523 1328697 *
   381   10.1  1.1  2.2  chr18             14431121 14431211 (36592267) + ENSPM-6_DR        DNA/CMC-EnSpm         31647  31736   (880) 1328698  
   334   11.5 12.6  0.0  chr18             14431142 14431228 (36592250) C hAT-N202_DR       DNA/hAT-Tip100       (1686)    199     102 1328699 *
   361    5.3  0.0  0.0  chr18             14431145 14431219 (36592259) C Helitron-2_DR     RC/Helitron          (3741)  23671   23597 1328700  
   276   14.6  8.2  1.9  chr18             14431220 14431242 (36592236) + Polinton-1_DR     DNA/Maverick          17683  17786   (699) 1328701  
  1268   15.4 29.5  3.0  chr18             14431308 14431917 (36591561) C DNA-N26_DR        DNA                     (0)    767       1 1328702  
   252   21.1  0.0  0.0  chr18             14433921 14433977 (36589501) + hAT-N129_DR       DNA/hAT-Ac              211    267   (497) 1328703  
   223   15.2  4.3  0.0  chr18             14433984 14434029 (36589449) + EnSpm-6N1_DR      DNA/CMC-EnSpm          6771   6818  (2418) 1328704  
   743   11.1 23.2  1.1  chr18             14434049 14434203 (36589275) + SINE3-1a          SINE/5S-Deu-L2           20    208   (362) 1328705  
   460    9.1 10.6  0.0  chr18             14434246 14434311 (36589167) + SINE3-1a          SINE/5S-Deu-L2          391    463   (107) 1328705  
   317   22.6  0.0  0.0  chr18             14434262 14434323 (36589155) C hAT-N203_DR       DNA/hAT-Tip100       (4632)    909     848 1328706 *
   442   20.8  8.5  0.0  chr18             14434468 14434573 (36588905) + Kolobok-N1_DR     DNA/Kolobok-T2?          16    130   (669) 1328707  
  2475   16.7  5.5  6.0  chr18             14434575 14435142 (36588336) C Kolobok-N1_DR     DNA/Kolobok-T2?       (232)    567       3 1328708  
  1194   14.9  1.1  1.1  chr18             14435204 14435393 (36588085) C LTR-11_DR-LTR     LTR                     (0)    193       4 1328709  
   228   23.2  2.9  0.0  chr18             14435413 14435481 (36587997) + EnSpm-N3B_DR      DNA/CMC-EnSpm          2353   2423  (1311) 1328710  
   593    8.6  0.0  0.0  chr18             14436102 14436181 (36587297) C hAT-N50B_DR       DNA/hAT-Ac              (4)    744     665 1328711  
  2146    9.4  7.6  0.0  chr18             14436182 14436523 (36586955) + hAT-N51_DR        DNA/hAT-Ac                1    368     (0) 1328712  
   220   19.7  0.0  5.4  chr18             14436472 14436530 (36586948) C Helitron-1_DR     RC/Helitron         (21066)   5234    5179 1328713 *
   296    2.1 16.7  0.0  chr18             14436524 14436571 (36586907) + hAT-N60_DR        DNA/hAT-Ac               78    133  (1372) 1328714 *
  2637    9.6  8.3  1.8  chr18             14436568 14437046 (36586432) C hAT-N50B_DR       DNA/hAT-Ac            (198)    550      41 1328711  
  1265   13.2  0.0  0.9  chr18             14437048 14437268 (36586210) C hAT-N117_DR       DNA/hAT-Tip100        (783)   1874    1656 1328715  
  1130   12.4 28.9  5.4  chr18             14437269 14437396 (36586082) + HATN1_DR          DNA/hAT                   1    427     (0) 1328716  
   255   15.4  3.5 26.6  chr18             14437303 14437417 (36586061) + DIRS-N4_DR        LTR/Ngaro              1371   1464  (4332) 1328717 *
   315    8.5  2.1  0.0  chr18             14437395 14437441 (36586037) C hAT-N50B_DR       DNA/hAT-Ac            (700)     48       1 1328718  
   934   10.0  9.2  2.0  chr18             14437462 14437645 (36585833) + DNA11TA1_DR       DNA/CMC-EnSpm             7    203     (0) 1328719  
   415   14.0  9.6  1.0  chr18             14437636 14437729 (36585749) + ASAT_CY           Satellite                45    146   (116) 1328720 *
   257   17.9  4.6  3.4  chr18             14437656 14437742 (36585736) C DNAX-23_DR        DNA                  (8854)   2947    2860 1328721 *
   736    8.8 14.0  0.0  chr18             14437752 14437887 (36585591) C DNA11TA1B_DR      DNA/CMC-EnSpm           (1)    202      48 1328722  
   466   11.0  1.5 16.7  chr18             14438034 14438164 (36585314) C Rex1-54_DR        LINE/Rex-Babar         (54)   1484    1371 1328723  
  2094   10.8  4.0  1.2  chr18             14438175 14438503 (36584975) + HE1_DR1           SINE/tRNA-V-RTE          47    384    (18) 1328724  
  1033   22.2  1.9 11.0  chr18             14438220 14438537 (36584941) C DNA-2-32_DR       DNA/CMC-EnSpm?       (4735)   4047    3756 1328725 *
   522    5.8  0.0  5.8  chr18             14439580 14439671 (36583807) + Daphne-27_DRe     LINE/L2                1840   1926     (0) 1328726  
  1751   21.8  2.6  1.4  chr18             14440429 14440476 (36583002) + EnSpm-6N1_DR      DNA/CMC-EnSpm          6003   6290  (2946) 1328727  
  2272   13.2  1.7  0.6  chr18             14440477 14440835 (36582643) + SINE2-4_DR        SINE/tRNA-V-RTE           9    371     (0) 1328728  
  1751   21.8  2.6  1.4  chr18             14440836 14440857 (36582621) + EnSpm-6N1_DR      DNA/CMC-EnSpm          6291   6436  (2800) 1328727  
   789   16.9 20.1  0.8  chr18             14440979 14441192 (36582286) C Kolobok-N10B_DR   DNA/Kolobok             (0)    271      17 1328729  
   228    7.8  1.8  7.6  chr18             14441669 14441779 (36581699) + CryptonV-N5_DR    DNA/Crypton-V          8416   8520 (16017) 1328730 *
   243   12.8  2.8  0.0  chr18             14441706 14441814 (36581664) C Dada-U6_DR        DNA/Dada             (1782)   7181    7070 1328731  
   721   29.5  8.3  5.9  chr18             14441934 14442774 (36580704) + MOSAT_DR          Satellite               216   1075  (1012) 1328732  
   614   30.4  5.0  7.3  chr18             14442237 14442839 (36580639) + Helitron-N5_DR    RC/Helitron            2041   2630  (6879) 1328733 *
   237   27.4  1.7  0.9  chr18             14443040 14443132 (36580346) + Helitron-N5_DR    RC/Helitron            5848   5915  (3594) 1328734  
   715   13.3  3.1  0.0  chr18             14443891 14444018 (36579460) + DNA15TA1_DR       DNA/CMC-EnSpm             1    132   (310) 1328735  
   205   30.3  3.3  0.0  chr18             14443957 14444078 (36579400) C MuDR-1_DR         DNA/MULE-NOF?        (1047)   6366    6241 1328736 *
   263   24.0  2.9  2.9  chr18             14443986 14444078 (36579400) C EnSpm-4N1_DR      DNA/CMC-EnSpm        (1056)   1845    1753 1328737  
  2566   13.2 21.2 10.9  chr18             14444079 14444784 (36578694) C TDR13             DNA                     (0)    772       1 1328738  
  1533   13.1  0.6  7.1  chr18             14444830 14445159 (36578319) + DNA15TA1_DR       DNA/CMC-EnSpm           126    435     (7) 1328739  
   842   17.8  7.5  8.2  chr18             14445203 14445509 (36577969) + TDR16             DNA/Merlin                9    313     (0) 1328740  
   201   24.0  3.4  8.8  chr18             14445412 14445530 (36577948) C hAT-N53B_DR       DNA/hAT-Ac            (983)   3194    3082 1328741 *
  1886    5.8  0.8  3.1  chr18             14445886 14446152 (36577326) + Mariner-N7_DR     DNA/TcMar                 1    261     (0) 1328742  
  2435   14.3 24.1  1.5  chr18             14447348 14447879 (36575599) C HarbingerN1_DR    DNA/PIF-Harbinger       (0)    650       1 1328743  
  3277   11.2 12.6  1.2  chr18             14447880 14448456 (36575022) + HarbingerN1_DR    DNA/PIF-Harbinger         9    650     (0) 1328744  
  1322   11.0  5.6  2.9  chr18             14448472 14448705 (36574773) C TDR12             DNA                     (2)    240       1 1328745  
  1833   24.9 14.6  3.1  chr18             14448990 14449788 (36573690) + L2-33_DRe         LINE/L2                 326   1213   (235) 1328746  
   397   27.2  4.2 11.4  chr18             14450328 14450543 (36572935) C DNA-N19_DR        DNA                     (1)    662     461 1328747  
   431   27.8 39.3  2.8  chr18             14450572 14450805 (36572673) C DNA-N19_DR        DNA                   (341)    322       4 1328747  
  5269   12.3 21.2  3.5  chr18             14451206 14452382 (36571096) + hAT-N22B_DR       DNA/hAT-Ac                1   1379     (0) 1328748  
   387   14.1  6.0  6.0  chr18             14452398 14452480 (36570998) C DNAX-16_DR        DNA                     (0)    423     341 1328749  
   570   11.7 23.7  1.9  chr18             14452488 14452618 (36570860) C DNAX-16_DR        DNA                   (264)    159       1 1328749  
   236   33.0  8.2  2.6  chr18             14453442 14453587 (36569891) C Crypton-N1_DR     DNA/Crypton-A           (0)    484     331 1328750  
  3105   11.6  5.1  3.4  chr18             14453800 14454350 (36569128) + HarbingerN5_DR    DNA/PIF-Harbinger         9    568   (293) 1328751  
   482   19.1  0.0  0.0  chr18             14454350 14454433 (36569045) + HarbingerN5_DR    DNA/PIF-Harbinger       703    786    (75) 1328752 *
   473   10.1  4.3  0.0  chr18             14454443 14454511 (36568967) + DNA25TWA2_DR      DNA                       1     72   (730) 1328753  
   284    8.3  0.0  0.0  chr18             14454877 14454924 (36568554) C Polinton-4_DR     DNA/Maverick         (7614)  12673   12626 1328754 *
  2439   11.8  2.9  0.3  chr18             14454906 14455279 (36568199) C HE1_DR1           SINE/tRNA-V-RTE        (18)    384       1 1328755  
   341   34.3  0.6  2.7  chr18             14454925 14455064 (36568414) C CryptonV-N5_DR    DNA/Crypton-V       (20335)   4202    4083 1328756 *
  1133   20.0  0.7  0.4  chr18             14456014 14457217 (36566261) + SAT-2_DR          Satellite                 1   1206     (3) 1328757  
  1457    9.4 11.2  0.0  chr18             14458062 14458284 (36565194) + EnSpm-N39B_DR     DNA/CMC-EnSpm?            1    248   (317) 1328758  
   295   10.7  8.8  4.2  chr18             14458281 14458348 (36565130) + EnSpm-N39_DR      DNA/CMC-EnSpm?          520    590   (175) 1328759 *
  5011   11.3  4.4  1.8  chr18             14458338 14459153 (36564325) C Crack-2_DR        LINE/L2                 (2)   3439    2603 1328760  
  8903    3.6  4.8  0.1  chr18             14459154 14460245 (36563233) C Harbinger3N_DR    DNA/PIF-Harbinger       (0)   1144       1 1328761  
   258   16.3  0.0  0.0  chr18             14460246 14460288 (36563190) C Crack-2_DR        LINE/L2               (836)   2605    2563 1328760 *
   416    8.9  0.0  0.0  chr18             14460282 14460336 (36563142) + EnSpm-N39B_DR     DNA/CMC-EnSpm?          370    424   (141) 1328762  
   376    6.2  0.0  0.0  chr18             14460337 14460384 (36563094) C hATN13C_DR        DNA/hAT-Ac              (0)    935     888 1328763  
   869    5.6  0.0  0.0  chr18             14460390 14460496 (36562982) C hATN13C_DR        DNA/hAT-Ac            (828)    107       1 1328764  
  1154    6.7  0.0  0.0  chr18             14460497 14460645 (36562833) + EnSpm-N39B_DR     DNA/CMC-EnSpm?          417    565     (0) 1328765  
   344   11.3  0.0  0.0  chr18             14460696 14460748 (36562730) C Harbinger-N32_DR  DNA/PIF-Harbinger       (4)    402     350 1328766  
  4056   10.3  9.9  0.1  chr18             14461134 14461801 (36561677) C DNA-8-3_DR        DNA/P                 (428)    735       3 1328767  
   203    7.1  0.0  0.0  chr18             14461804 14461831 (36561647) + piggyBac-N13B_DR  DNA/PiggyBac            968    995   (406) 1328768  
   358   21.9 12.0  2.3  chr18             14461880 14461996 (36561482) C Harbinger-4N1_DR  DNA/PIF-Harbinger     (709)    312     185 1328769  
  1570   16.6  6.2  0.6  chr18             14462004 14462311 (36561167) C hAT-N167B_DR      DNA/hAT-Charlie       (731)    842     518 1328770  
  1391   14.1  6.6  4.2  chr18             14462312 14462570 (36560908) + TDR22             DNA                       1    265   (990) 1328771  
   624   14.1  1.0  0.0  chr18             14462587 14462685 (36560793) + TDR22             DNA                    1156   1255     (0) 1328772  
  2432   11.3  2.0  0.3  chr18             14462686 14463054 (36560424) C hAT-N167B_DR      DNA/hAT-Charlie      (1055)    518      13 1328770  
   264    8.8  0.0 19.1  chr18             14463118 14463173 (36560305) + CryptonV-N6_DR    DNA/Crypton-V            58    104   (458) 1328773  
  1072    9.6  2.1  1.0  chr18             14463176 14463365 (36560113) C TDR17             DNA/Sola-1             (55)    193       2 1328774  
   208   14.7  0.0  0.0  chr18             14463337 14463370 (36560108) C CryptonV-2_DR     DNA/Crypton-V        (3904)  17907   17874 1328775 *
   589   11.0 17.2  3.5  chr18             14463367 14463517 (36559961) + CryptonV-N6_DR    DNA/Crypton-V           110    280   (282) 1328776  
   279   14.1  0.0  1.4  chr18             14463649 14463720 (36559758) + Polinton-4_DR     DNA/Maverick          17088  17158  (3129) 1328777 *
   301   12.5  0.0  0.0  chr18             14463667 14463730 (36559748) + ENSPM-6_DR        DNA/CMC-EnSpm         14872  14935 (17681) 1328778  
   250   16.2  2.7  7.1  chr18             14463683 14463755 (36559723) + IS3EU-1_DR        DNA/IS3EU              6676   6745  (1959) 1328779 *
   496   24.9  1.2  3.1  chr18             14464405 14464566 (36558912) + CR1-12_DR         LINE/L2                1016   1174   (566) 1328780  
  3297    9.6 13.8  0.5  chr18             14464567 14465129 (36558349) C EnSpm-N23_DR      DNA/CMC-EnSpm           (0)    638       1 1328781  
   528   21.6  2.4  0.0  chr18             14465130 14465251 (36558227) + CR1-12_DR         LINE/L2                1173   1297   (443) 1328780  
  3806   11.8  1.6  1.8  chr18             14465252 14465870 (36557608) C DIRS-1-LTR_DR     LTR/Ngaro               (1)    621       4 1328782  
   653   22.4  5.1  4.1  chr18             14465882 14466074 (36557404) + CR1-12_DR         LINE/L2                1317   1511   (229) 1328780  
   741    9.1  6.1  0.0  chr18             14466075 14466206 (36557272) + EnSpm-N4_DR       DNA/CMC-EnSpm             1    140    (72) 1328783  
  1027   11.4  0.6  0.6  chr18             14466218 14466385 (36557093) C DNA11TA1B_DR      DNA/CMC-EnSpm          (27)    176       9 1328784  
   382   13.7  1.4  0.0  chr18             14466387 14466459 (36557019) + EnSpm-N4_DR       DNA/CMC-EnSpm           139    212     (0) 1328785  
   455   18.1  6.7 16.9  chr18             14466460 14466712 (36556766) + CR1-12_DR         LINE/L2                1510   1740     (0) 1328780  
   865   13.7  2.4  4.8  chr18             14466715 14466883 (36556595) C Helitron-2_DR     RC/Helitron          (3568)  23844   23680 1328786  
   785   13.2  5.0  5.6  chr18             14466743 14466903 (36556575) + DNA9-6_DR         DNA                    4465   4624  (3260) 1328787 *
   244   12.9  0.9  4.5  chr18             14467808 14467819 (36555659) + Ginger1-N1_DR     DNA/Ginger-1            598    707  (1951) 1328788  
   331   11.8  0.0  0.0  chr18             14467820 14467921 (36555557) C Helitron-4_DR     RC/Helitron         (19902)  11966   11865 1328789  
```
