## Supplementary Data 1 for "A genomic portrait of zebrafish transposable elements and their spatiotemporal embryonic expression": danRer11.nonalt.fa.out (part 210 of 591)

```
   212   12.8  3.2  0.0  chr18             14467840 14467933 (36555545) C EnSpm-N31_DR      DNA/CMC-EnSpm?        (358)    731     635 1328790 *
   317   21.1  0.0  0.0  chr18             14467866 14467969 (36555509) + Penelope-1_DR     LINE/Penelope          4089   4192   (254) 1328791 *
   970   17.6  7.4  4.4  chr18             14467962 14468231 (36555247) + EnSpm-N5B_DR      DNA/CMC-EnSpm            42    323   (969) 1328792  
   273   19.0  0.0  3.5  chr18             14467970 14467983 (36555495) + Dada-tL_DR        DNA/Dada               4729   4842  (5565) 1328793 *
   203   16.6  5.5  1.8  chr18             14468223 14468277 (36555201) C L1-32_DR          LINE/L1              (3854)   1999    1943 1328794  
   258   17.4  0.0 10.0  chr18             14468318 14468438 (36555040) + CryptonV-N5_DR    DNA/Crypton-V          8392   8501 (16036) 1328795 *
   312   17.0  0.0  2.1  chr18             14468346 14468359 (36555119) C ERV1-7_DR-I       LTR/ERV1             (4882)   1821    1728 1328796  
   354   14.6  0.0  0.0  chr18             14468360 14468441 (36555037) C L1-56_DR          LINE/L1                 (5)   4977    4896 1328797  
   312   13.1  2.0  3.0  chr18             14468367 14468468 (36555010) C Helitron-2_DR     RC/Helitron         (21078)   6334    6234 1328798 *
   381   13.0  0.1  0.1  chr18             14468369 14468473 (36555005) + EnSpm-N48B_DR     DNA/CMC-EnSpm          5216   5288  (1671) 1328799  
   369   10.0  0.0  0.0  chr18             14468380 14468459 (36555019) C Zisupton-3_DR     DNA/Zisupton          (776)   7179    7100 1328800 *
   227   15.4  5.4  4.6  chr18             14468442 14468471 (36555007) + DNA-8-7_DR        DNA/hAT-Tip100          876   1002    (47) 1328801 *
   334   20.1  3.2  0.6  chr18             14468460 14468534 (36554944) C P-1_DR            DNA/P                (2617)   7351    7193 1328802  
  3320   16.2  9.2  6.3  chr18             14469631 14470545 (36552933) C Kolobok-N16_DR    DNA/Kolobok?            (2)   1240     301 1328803  
   876   10.2 11.3  0.5  chr18             14470546 14470722 (36552756) C DNA-TA-2_DR       DNA/CMC-EnSpm           (0)    196       1 1328804  
   303   13.2  1.2  7.8  chr18             14470723 14470804 (36552674) C Kolobok-N16_DR    DNA/Kolobok?          (940)    302     226 1328803  
   260   19.2  1.3  4.0  chr18             14470800 14470875 (36552603) C Harbinger-5N1_DR  DNA/PIF-Harbinger    (1157)    666     593 1328805 *
  1511    7.3  2.5  0.0  chr18             14470935 14471138 (36552340) + Harbinger-N10_DR  DNA/PIF-Harbinger       120    328     (0) 1328806  
  1022   16.9  5.6  0.5  chr18             14471140 14471335 (36552143) C Harbinger-5N1B_DR DNA/PIF-Harbinger    (1740)    206       1 1328807  
  1099   12.3 13.8  0.0  chr18             14471339 14471533 (36551945) C Kolobok-N16_DR    DNA/Kolobok?         (1018)    224       3 1328803  
   324   18.8  0.0  0.2  chr18             14471990 14472062 (36551416) C L2-1B_DR          LINE/L2                 (5)   1003     942 1328808  
  2101    4.8  0.0  1.1  chr18             14472149 14472424 (36551054) + TDR2              DNA/TcMar-Tc1           665    937     (0) 1328809  
   228    8.5  0.0  2.1  chr18             14473028 14473075 (36550403) C DNA-N4_DR         DNA                   (333)    709     663 1328810  
   309   12.0  0.0  6.0  chr18             14474108 14474160 (36549318) C REP-1_DR          Unknown                 (3)     55       6 1328811  
  2621    7.8 11.2 14.8  chr18             14474257 14474857 (36548621) + DNA-8-28_DR       DNA/hAT-Tip100?           1    582     (0) 1328812  
   406   19.6  5.1  4.2  chr18             14475019 14475135 (36548343) C CryptonV-N5_DR    DNA/Crypton-V        (7430)  17107   16990 1328813  
  1729   15.8  7.7  0.6  chr18             14475419 14475730 (36547748) C DNA-N21_DR        DNA/hAT-Charlie?        (0)    334       1 1328814  
  2099    8.9  6.8  0.0  chr18             14475809 14476132 (36547346) C EnSpm-N6_DR       DNA/CMC-EnSpm?          (0)    346       1 1328815  
   527   10.9  2.3  1.8  chr18             14476263 14476369 (36547109) C TDR9              DNA                   (125)     83       1 1328816 *
  2951    2.5  2.8  0.3  chr18             14476280 14476636 (36546842) C SINE2-3_DR        SINE/tRNA-V-RTE         (2)    366       1 1328817  
   762   19.2  4.5  3.9  chr18             14476477 14476655 (36546823) C DIRS-9_DR         LTR/Ngaro             (238)   6193    6014 1328818 *
   318   23.4 13.5  1.8  chr18             14478419 14478618 (36544860) C Mariner-N31_DR    DNA/TcMar-Tc1          (40)    500     278 1328819  
   278   18.8  8.3  7.3  chr18             14478522 14478630 (36544848) C EnSpm-N59_DR      DNA/CMC-EnSpm?       (1914)   1755    1646 1328820 *
   502   15.0 14.8  1.4  chr18             14478549 14478670 (36544808) + ASAT_CY           Satellite                75    212    (50) 1328821  
   210   19.3  3.5  0.0  chr18             14478848 14478904 (36544574) + Mariner-N31_DR    DNA/TcMar-Tc1           441    499    (41) 1328822  
  1336   16.9 16.7  8.7  chr18             14480738 14481178 (36542300) + DNA25TWA2_DR      DNA                       1    474   (328) 1328823  
  2320    8.9 10.8  1.3  chr18             14481179 14481587 (36541891) C HATN10_DR         DNA/hAT-Ac              (0)    455       9 1328824  
  1801   16.4  2.0  0.7  chr18             14481604 14481909 (36541569) + DNA25TWA2_DR      DNA                     493    802     (0) 1328825  
   237    3.6  0.0  0.0  chr18             14481885 14481912 (36541566) + EnSpm-N10_DR      DNA/CMC-EnSpm          4108   4135  (5173) 1328826 *
  2614   12.0  5.8  1.6  chr18             14481969 14482451 (36541027) C hAT-N203_DR       DNA/hAT-Tip100       (3985)   1556    1054 1328827  
   230   16.7  6.8  1.3  chr18             14482503 14482575 (36540903) C ANGEL             DNA/Kolobok           (202)    107      31 1328828  
  3555   10.0  9.8  0.3  chr18             14482685 14483305 (36540173) C DNA-4-4_DR        DNA/Zator               (0)    680       1 1328829  
   216   10.0  0.0  0.0  chr18             14483281 14483310 (36540168) C CryptonV-2_DR     DNA/Crypton-V       (13244)   8567    8538 1328830 *
   658   19.7  2.3  0.0  chr18             14483682 14483813 (36539665) + TDR13             DNA                       1    135   (637) 1328831  
  1455   11.6 13.2  0.0  chr18             14483821 14484071 (36539407) + TDR13             DNA                     489    772     (0) 1328832  
   203   18.0  1.9  3.9  chr18             14484035 14484086 (36539392) C Gypsy-216_DR-I    LTR/Gypsy            (4276)    707     657 1328833 *
   967   11.2 16.5  3.4  chr18             14485560 14485771 (36537707) + Rex1-38_DRe       LINE/Rex-Babar         3224   3462     (1) 1328834  
   367    7.5  0.0  1.9  chr18             14485766 14485819 (36537659) + TDR2              DNA/TcMar-Tc1             1     53   (884) 1328835 *
   735   14.1  4.8  0.6  chr18             14485815 14485973 (36537505) + Helitron-1N4_DR   RC/Helitron               1    164  (3016) 1328836 *
   840   22.9 11.0  0.0  chr18             14485957 14486192 (36537286) + Helitron-1N4_DR   RC/Helitron            2225   2486   (694) 1328837  
  3910   18.9  1.0 18.2  chr18             14486252 14487505 (36535973) + Helitron-1N4_DR   RC/Helitron            1781   2851   (329) 1328836  
   432   10.4  3.0  0.0  chr18             14487518 14487584 (36535894) + TDR2              DNA/TcMar-Tc1            51    119   (818) 1328838 *
  1865    8.1  1.2  0.0  chr18             14487576 14487822 (36535656) + TDR2              DNA/TcMar-Tc1           297    546   (391) 1328839  
   765    8.2 13.9  0.0  chr18             14487823 14487944 (36535534) + TDR2              DNA/TcMar-Tc1           799    937     (0) 1328840  
  1192   11.9  0.0  0.5  chr18             14487967 14488152 (36535326) + Kolobok-N1_DR     DNA/Kolobok-T2?           1    185   (614) 1328841  
  2187   12.0 13.6  0.6  chr18             14489037 14489515 (36533963) C TDR7              DNA                     (0)    541       1 1328842  
  6688   11.5  7.3  4.9  chr18             14489760 14490985 (36532493) C TDR22             DNA                     (0)   1255       2 1328843  
   310   20.7  0.0  0.0  chr18             14490986 14491067 (36532411) + L2-1B_DR          LINE/L2                 802    883   (125) 1328844 *
   522   15.8  0.0  0.0  chr18             14491062 14491079 (36532399) C DNA7-N2_DR        DNA/hAT-hAT6          (295)   1719    1702 1328845  
  2381    9.9  3.6  0.8  chr18             14491080 14491436 (36532042) + HE1_DR1           SINE/tRNA-V-RTE           1    367    (35) 1328846  
   664   18.8  1.3  3.2  chr18             14491315 14491473 (36532005) C DNA9-6_DR         DNA                  (3291)   4593    4438 1328847 *
   560    9.9  0.0  0.0  chr18             14491501 14491581 (36531897) + L2-1B_DR          LINE/L2                 921   1001     (7) 1328844  
   215   21.6 14.0  2.7  chr18             14491555 14491588 (36531890) C DNA6-9B_DR        DNA/hAT-hAT5           (89)    975     931 1328848 *
  8869    6.4  6.4  1.1  chr18             14491589 14492874 (36530604) C DNA-5-5_DR        DNA/hAT                 (0)   1353       1 1328849  
   220   23.1  3.7  3.7  chr18             14494102 14494182 (36529296) C hAT-N97_DR        DNA/hAT-Ac              (0)   1294    1214 1328850  
  3304    9.1  0.8  0.8  chr18             14494263 14494739 (36528739) C Copia-11I_DR-LTR  LTR/Gypsy?              (0)    477       1 1328851  
  4667   12.0 11.7  4.1  chr18             14494776 14495713 (36527765) + LOOPERN3_DR       DNA/Kolobok-T2            2   1008     (3) 1328852  
  1694   14.7  3.9  1.9  chr18             14495933 14496244 (36527234) + DNA13TA1_DR       DNA/TcMar-Tc1             1    318     (0) 1328853  
   265   16.9  1.6  3.3  chr18             14496504 14496564 (36526914) C DNA8-4C_DR        DNA/hAT-Charlie       (808)    453     394 1328854  
   647   14.0  1.0  0.0  chr18             14496570 14496669 (36526809) C TDR8B             DNA/hAT-Ac              (0)    963     863 1328855  
   326   22.5 15.0  2.1  chr18             14496634 14496760 (36526718) C TDR8C             DNA                   (415)    707     565 1328856 *
  3654    9.9  6.9  0.0  chr18             14496667 14497200 (36526278) C TDR8B             DNA/hAT-Ac            (392)    571       1 1328855  
   353   21.7 12.1  2.1  chr18             14497201 14497331 (36526147) C DNA8-4C_DR        DNA/hAT-Charlie       (865)    396     253 1328854  
   213    9.7  0.0  0.0  chr18             14497542 14497572 (36525906) + EnSpm-N39C_DR     DNA/CMC-EnSpm?         1680   1710  (1883) 1328857  
  3714   17.3  5.6  4.3  chr18             14498538 14499462 (36524016) + TDR2              DNA/TcMar-Tc1             1    937     (0) 1328858  
   220   10.1  1.5  9.8  chr18             14500539 14500604 (36522874) C ERV1-N2-I_DR      LTR                  (1978)    753     693 1328859  
  2694   12.3  4.7  2.2  chr18             14500731 14501263 (36522215) + Mariner-N38_DR    DNA/TcMar-Tc1             2    547     (0) 1328860  
   307   21.2  6.8  3.7  chr18             14501149 14501280 (36522198) + Merlin-1_DR       DNA/Merlin             2057   2192  (8335) 1328861 *
   281   20.1  0.0  6.2  chr18             14501209 14501293 (36522185) + EnSpm-N48B_DR     DNA/CMC-EnSpm          1806   1885  (5074) 1328862 *
   369   11.7  0.0  0.0  chr18             14501212 14501271 (36522207) C Zisupton-6_DR     DNA/Zisupton        (13121)   8995    8936 1328863  
   254   19.6  7.3  2.6  chr18             14501272 14501320 (36522158) C Helitron-N3_DR    RC/Helitron          (1420)   1595    1482 1328864  
   996   19.6  5.8  2.2  chr18             14501811 14502034 (36521444) + Kolobok-N16B_DR   DNA/Kolobok?              1    232   (911) 1328865  
   203   17.1  0.0  0.0  chr18             14502013 14502042 (36521436) C Gypsy-194_DR-I    LTR/Gypsy             (535)   3785    3756 1328866 *
  4862   10.0 20.6  0.4  chr18             14502043 14502927 (36520551) C TDR22B            DNA                     (0)   1248     186 1328867  
   686   15.6 14.6  3.1  chr18             14502924 14503128 (36520350) C hAT-N146_DR       DNA/hAT-Charlie        (16)    257      30 1328868 *
   646   20.7 18.8  1.4  chr18             14502934 14503178 (36520300) + Mariner-N5C_DR    DNA/TcMar              4925   5211  (2710) 1328869 *
   770   11.2  0.0  0.0  chr18             14503136 14503242 (36520236) C TDR22B            DNA                  (1058)    190      84 1328867  
   245   11.4  0.0  0.0  chr18             14503231 14503265 (36520213) + TDR22             DNA                    1216   1250     (5) 1328870 *
   320   25.9  0.0  0.0  chr18             14503342 14503426 (36520052) + Kolobok-N16B_DR   DNA/Kolobok?            307    391   (752) 1328871  
   959   19.3 20.1  3.5  chr18             14503527 14503945 (36519533) + Kolobok-N16B_DR   DNA/Kolobok?            620   1142     (1) 1328872  
   235   18.7  0.0  9.3  chr18             14504368 14504426 (36519052) C EnSpm1_DR         DNA/CMC-EnSpm        (1359)   8129    8076 1328873  
   304   14.0  3.5  0.0  chr18             14505473 14505529 (36517949) C hAT-N48C_DR       DNA/hAT-Ac            (692)   1607    1549 1328874  
   818    9.0  0.0  0.0  chr18             14505585 14505693 (36517785) C DNA-1-11_DR       DNA                     (0)    724     616 1328875  
 10189    8.1  1.6  0.6  chr18             14505694 14507101 (36516377) C DNA-4-3_DR        DNA                     (0)   1421       1 1328876  
  2659   12.7  1.0  0.7  chr18             14507102 14507505 (36515973) C DNA-1-11_DR       DNA                   (105)    619     215 1328875  
   704   20.6  0.6  3.1  chr18             14507531 14507695 (36515783) C TDR8              DNA/PIF-Harbinger      (57)   1098     938 1328877  
  1586   11.3 16.4  0.6  chr18             14507698 14507990 (36515488) C DNAX-15_DR        DNA                   (428)    339       1 1328878  
   231   18.2 13.1  2.1  chr18             14507918 14508001 (36515477) + Kolobok-4N1_DR    DNA/Kolobok-T2         1383   1475   (194) 1328879 *
   345   28.6 10.7  0.5  chr18             14508343 14508511 (36514967) + Harbinger-N27_DR  DNA/PIF-Harbinger?       32    217     (3) 1328880  
  2413   13.8  8.1  1.5  chr18             14508814 14509322 (36514156) C DNA-4-1_DR        DNA/Sola-2             (15)    597      56 1328881  
  5628    7.0  3.2  2.0  chr18             14509329 14510136 (36513342) C TDR2              DNA/TcMar-Tc1         (119)    818       1 1328882  
   234   16.7  0.0  0.0  chr18             14510594 14510641 (36512837) + Zisupton-N1_DR    DNA/Zisupton           1402   1449  (1865) 1328883 *
   496    1.0  0.0  0.0  chr18             14510610 14510709 (36512769) + Zisupton-7_DR     DNA/Zisupton          11373  11472  (5610) 1328884  
   330   16.2  1.4  3.6  chr18             14510615 14510755 (36512723) C Polinton-1_DR     DNA/Maverick          (780)  17705   17568 1328885 *
   366   18.0  3.0  0.0  chr18             14510661 14510760 (36512718) + EnSpm-9_DR        DNA/CMC-EnSpm           728    830  (7790) 1328886 *
   441    5.5 33.6  1.2  chr18             14510710 14510737 (36512741) + hAT-N48B_DR       DNA/hAT-Ac             1524   1698   (442) 1328887  
   221   18.6  0.0 12.7  chr18             14510785 14510864 (36512614) + Kolobok-N6_DR     DNA/Kolobok-T2?         326    396    (71) 1328888  
  2318   12.7  6.7  0.9  chr18             14511068 14511497 (36511981) C HATN10_DR         DNA/hAT-Ac              (0)    455       1 1328889  
  2200   12.4  6.7  0.2  chr18             14511647 14512049 (36511429) + LOOPERN4_DR       DNA/Kolobok-T2            3    431   (486) 1328890  
   242   11.8  0.0  0.0  chr18             14512063 14512096 (36511382) + LOOPERN4_DR       DNA/Kolobok-T2          510    543   (374) 1328891  
  5353   12.8 10.2  5.3  chr18             14512195 14513304 (36510174) C Harbinger-4N1B_DR DNA/PIF-Harbinger       (0)   1163       3 1328892  
   287    9.6  6.0  0.0  chr18             14514271 14514353 (36509125) + hAT-N159_DR       DNA/hAT-Ac             1549   1636   (186) 1328893 *
   673   16.0  0.0  2.7  chr18             14514293 14514446 (36509032) + DNA9-3_DR         DNA/MULE-MuDR?         9375   9524  (1855) 1328894  
   396   18.2  0.8  1.6  chr18             14514350 14514472 (36509006) C DNA8-26_DR        DNA                  (3021)   1509    1388 1328895 *
   399    7.8  0.0 14.1  chr18             14514371 14514459 (36509019) C EnSpm-N17_DR      DNA/TcMar            (3201)   1992    1915 1328896 *
   556    9.9  3.0  0.0  chr18             14514441 14514541 (36508937) + TC1DR2            DNA/TcMar-Tc1           109    212   (664) 1328897  
   304   17.6  5.2  3.9  chr18             14514460 14514524 (36508954) C Merlin-1_DR       DNA/Merlin           (9399)   1128     973 1328898 *
  3399    8.9 11.8  5.0  chr18             14514480 14515143 (36508335) C TC1DR2            DNA/TcMar-Tc1         (152)    724      18 1328899  
  2960    7.4  2.3  0.2  chr18             14515453 14515885 (36507593) + DNA15TA1_DR       DNA/CMC-EnSpm             1    442     (0) 1328900  
  7804    4.5  1.3  1.9  chr18             14517451 14518467 (36505011) C LOOPERN1_DR       DNA/Kolobok-T2          (0)   1234     224 1328901  
  6763    4.5  1.4  0.0  chr18             14518670 14519495 (36503983) C Tc1-6_DR          DNA/TcMar-Tc1           (0)   1203     366 1328902  
   819    5.8  0.0  0.0  chr18             14519509 14519612 (36503866) + Tc1-6_DR          DNA/TcMar-Tc1          1100   1203     (0) 1328903  
  1205   13.7 16.4  1.6  chr18             14519665 14519939 (36503539) + Kolobok-N5_DR     DNA/Kolobok-T2?           1    315   (170) 1328904  
   213   22.9  0.0  5.3  chr18             14519916 14519939 (36503539) + CryptonV-N3_DR    DNA/Crypton-V          7193   7213 (13450) 1328905 *
   697   18.0 19.1  0.0  chr18             14519940 14520117 (36503361) + DNA-AT-2_DR       DNA                       1    212  (1229) 1328906  
  1275   12.1  0.9  1.8  chr18             14520123 14520341 (36503137) C Copia-11I_DR-LTR  LTR/Gypsy?            (260)    217       1 1328907  
  3585   14.1 12.2  1.5  chr18             14520342 14521109 (36502369) + DNA-AT-2_DR       DNA                     593   1441     (0) 1328908  
   899   13.4  2.3  1.1  chr18             14521110 14521279 (36502199) + Kolobok-N5_DR     DNA/Kolobok-T2?         314    485     (0) 1328909  
  1993   19.4  8.4  5.4  chr18             14522342 14522935 (36500543) + LOOPERN3B_DR      DNA/Kolobok-T2            1    611   (438) 1328910  
  4890    2.8 30.4  1.5  chr18             14522936 14523763 (36499715) + hAT-N165B_DR      DNA/hAT-Ac                1   1064     (0) 1328911  
  1397   15.4 10.6  2.7  chr18             14523765 14524105 (36499373) + LOOPERN4_DR       DNA/Kolobok-T2          510    876    (41) 1328912  
   397   11.8  1.3  3.9  chr18             14524945 14525023 (36498455) + DNA8-13_DR        DNA/hAT-Tip100?          88    164   (494) 1328913  
  1318    5.5  8.4  7.5  chr18             14525025 14525261 (36498217) C TDR20             DNA/Merlin              (0)    239       1 1328914  
   224   12.8  0.0  4.3  chr18             14525233 14525281 (36498197) C CryptonV-2_DR     DNA/Crypton-V        (2684)  19127   19081 1328915 *
  1385   17.7  2.0 12.7  chr18             14525263 14525715 (36497763) + DNA-8-28_DR       DNA/hAT-Tip100?         173    582     (0) 1328916  
   254    8.6  0.0  0.0  chr18             14526082 14526116 (36497362) + TDR13             DNA                       1     35   (737) 1328917  
  6820    3.6  0.9  1.4  chr18             14526117 14526962 (36496516) C hAT-N34B_DR       DNA/hAT-Ac              (0)    842       1 1328918  
   762   12.2 24.0  1.4  chr18             14526963 14527137 (36496341) + TDR13             DNA                      28    241   (531) 1328919  
   254    8.6  0.0  0.0  chr18             14527548 14527582 (36495896) + TDR13             DNA                       1     35   (737) 1328920  
  6808    3.6  0.9  1.7  chr18             14527583 14528430 (36495048) C hAT-N34B_DR       DNA/hAT-Ac              (0)    842       1 1328921  
   772   12.1 23.9  1.4  chr18             14528431 14528606 (36494872) + TDR13             DNA                      28    242   (530) 1328922 *
  1085   14.9  1.7  0.0  chr18             14528601 14528775 (36494703) + TDR13             DNA                     595    772     (0) 1328923  
   217   19.1  0.0  0.0  chr18             14531186 14531227 (36492251) + L1-23_DR          LINE/L1                 835    876  (4703) 1328924  
   738   12.2  2.6  0.0  chr18             14531399 14531513 (36491965) + TDR13             DNA                       1    118   (654) 1328925  
  2019    6.6  0.8  0.0  chr18             14531514 14531772 (36491706) C Mariner-N7_DR     DNA/TcMar               (0)    261       1 1328926  
   358   13.7  6.6  3.9  chr18             14531716 14531791 (36491687) + ENSPM-6_DR        DNA/CMC-EnSpm         17864  17941 (14675) 1328927 *
  3185   13.9 14.1  0.1  chr18             14531772 14532347 (36491131) + TDR13             DNA                     116    771     (1) 1328928  
   246   11.5  1.4  9.0  chr18             14533148 14533227 (36490251) C Ginger1-N1_DR     DNA/Ginger-1          (294)   2364    2290 1328929 *
   252   11.9  5.2 10.3  chr18             14533183 14533264 (36490214) C ERV1-7_DR-I       LTR/ERV1             (4635)   2068    1980 1328930 *
  2028   13.1 14.0  1.2  chr18             14533232 14533609 (36489869) C SINE3-1a          SINE/5S-Deu-L2          (4)    566     141 1328931  
  1832    7.9  1.5  2.6  chr18             14533608 14533879 (36489599) + IS3EU-4_DR        DNA/IS3EU             11261  11529  (3500) 1328932 *
  6720    9.2 12.3  0.4  chr18             14533880 14534956 (36488522) + Harbinger-4N1C_DR DNA/PIF-Harbinger         1   1205     (1) 1328933  
  2440   13.3  4.5  4.7  chr18             14534957 14535394 (36488084) C Looper-N7_DR      DNA/PiggyBac          (314)    701     265 1328934  
  8229    2.7  1.8  0.0  chr18             14535395 14536359 (36487119) C hAT-N30_DR        DNA/hAT-Ac              (0)    982       1 1328935  
  1178    6.8  0.0  0.0  chr18             14536360 14536507 (36486971) C Looper-N7_DR      DNA/PiggyBac          (742)    273     126 1328934  
   425    9.2  0.0  1.5  chr18             14536504 14536569 (36486909) + TDR20             DNA/Merlin              170    234     (5) 1328936 *
  1411   20.4  3.0 11.8  chr18             14537356 14537371 (36486107) + EnSpm-15_DR       DNA/CMC-EnSpm           941   1056 (10398) 1328937  
  2268   11.0  5.2  0.8  chr18             14537372 14537719 (36485759) C HE1_DR1           SINE/tRNA-V-RTE        (31)    371       9 1328938  
  1411   20.4  3.0 11.8  chr18             14537720 14537749 (36485729) + EnSpm-15_DR       DNA/CMC-EnSpm          1057   1303 (10151) 1328937  
   203   16.7  0.0  0.0  chr18             14537941 14537976 (36485502) + CryptonA-1_DR     DNA/Crypton-A           138    173  (2194) 1328939  
  4645   12.6  4.8  1.0  chr18             14538047 14538829 (36484649) + Harbinger-N18_DR  DNA/PIF-Harbinger?        1    813    (30) 1328940  
   345   10.9  0.0  0.0  chr18             14538834 14538879 (36484599) C DNA-X-4_DR        DNA                  (1186)     59      14 1328941  
   577   21.9  1.4  1.4  chr18             14538921 14539059 (36484419) C EnSpm-N59_DR      DNA/CMC-EnSpm?       (1029)   2640    2502 1328942 *
  1375   12.8  1.4  0.0  chr18             14538939 14539156 (36484322) + HE1_DR1           SINE/tRNA-V-RTE          10    230   (172) 1328943  
  1086   20.9 11.4  1.5  chr18             14539157 14539244 (36484234) + DNA8-10_DR        DNA/hAT-Ac             1883   2218  (1800) 1328944  
   238   21.9  0.0  4.7  chr18             14539969 14540035 (36483443) C ENSPM-6_DR        DNA/CMC-EnSpm       (30007)   2609    2546 1328945 *
   641   18.2  0.8  0.0  chr18             14539981 14540101 (36483377) C Mariner-6_DR      DNA/TcMar-Tc1        (1266)    363     242 1328946  
   220   25.9  0.0 18.8  chr18             14540036 14540094 (36483384) + EnSpm-N13_DR      DNA/CMC-EnSpm         19264  19364  (2785) 1328947 *
  1111   13.0  9.2  0.0  chr18             14540095 14540279 (36483199) C TDR13C            DNA                     (8)    672     471 1328948 *
  2154   18.0 25.2  4.8  chr18             14540274 14540475 (36483003) C ENSPM-6_DR        DNA/CMC-EnSpm        (4583)  28033   26808 1328949  
  2197   16.7 15.6  6.7  chr18             14540476 14541298 (36482180) C Merlin-2_DR       DNA/Merlin           (9805)   4116    3226 1328950 *
  2413   17.3  8.4  0.6  chr18             14541294 14541734 (36481744) C TDR13C            DNA                   (205)    475       1 1328948  
   789   17.6  7.0  5.7  chr18             14541735 14541975 (36481503) + hAT-N21B_DR       DNA/hAT-Ac              976   1219    (82) 1328951  
   904   20.2 11.1  2.9  chr18             14542629 14542944 (36480534) C TDR23             DNA                    (20)   1127     787 1328952  
   902    8.3  0.0  0.8  chr18             14542950 14543082 (36480396) C DNA-2-30B_DR      DNA                     (0)    413     282 1328953 *
   929   15.9  3.6  2.5  chr18             14543069 14543099 (36480379) C DNA8-23_DR        DNA                  (4435)   2304    2112 1328954  
  1149    5.0  8.1  0.0  chr18             14543100 14543257 (36480221) + SINE2-3_DR        SINE/tRNA-V-RTE           3    173   (195) 1328955  
 46303    1.1  0.4  0.4  chr18             14543258 14548651 (36474827) C EnSpm-N40_DR      DNA/CMC-EnSpm           (0)   5394       1 1328956  
  1026    6.0  0.0  0.0  chr18             14548652 14548784 (36474694) + DNA6-6_DR         DNA                    4358   4490  (6791) 1328957  
  1552    9.3  4.2  0.7  chr18             14548817 14549077 (36474401) C DNA-2-30B_DR      DNA                   (143)    270       1 1328953  
   371    9.5  3.9  5.2  chr18             14549086 14549163 (36474315) C TDR23             DNA                   (364)    783     707 1328952  
   349   18.7  7.9 20.2  chr18             14549179 14549305 (36474173) C TDR23             DNA                  (1031)    116       3 1328958  
   924   21.1  3.6  2.7  chr18             14549380 14549598 (36473880) C Kolobok-N10B_DR   DNA/Kolobok             (2)    269      49 1328959  
   249    6.2  0.0  0.0  chr18             14549643 14549674 (36473804) C DNA-X-2_DR        DNA                     (0)    816     785 1328960 *
  1356    5.3  1.1  1.1  chr18             14549673 14549863 (36473615) C DNA9-3_DR         DNA/MULE-MuDR?        (806)  10573   10383 1328961 *
  4889   12.0  3.6  1.0  chr18             14549863 14550618 (36472860) C DNA-X-2_DR        DNA                    (36)    780       6 1328960  
  1593   16.5  4.9  2.6  chr18             14550624 14550928 (36472550) + Harbinger-N13_DR  DNA/PIF-Harbinger         4    315     (9) 1328962  
   505   14.4 32.5  0.5  chr18             14551006 14551165 (36472313) + Kolobok-N10B_DR   DNA/Kolobok              61    271     (0) 1328963  
  1333   15.1  3.4  0.4  chr18             14551831 14551854 (36471624) C EnSpm-15_DR       DNA/CMC-EnSpm        (2070)   9384    9231 1328964  
  1418   10.6  0.5  0.0  chr18             14551855 14552052 (36471426) + SINE2-3B_DR       SINE/tRNA-V              10    208   (143) 1328965  
   647   16.9  0.8  0.0  chr18             14551959 14552076 (36471402) + DNA-6-N2_DR       DNA                    3348   3466  (1590) 1328966 *
  1333   15.1  3.4  0.4  chr18             14552053 14552063 (36471415) C EnSpm-15_DR       DNA/CMC-EnSpm        (2070)   9230    9145 1328964  
   567   12.8  7.8  0.0  chr18             14552070 14552171 (36471307) C DNA-X-2_DR        DNA                   (706)    110       1 1328967 *
   660    7.0  1.2  0.0  chr18             14552171 14552256 (36471222) + HarbingerN6_DR    DNA/PIF-Harbinger         1     87   (306) 1328968  
  1068    7.3  0.0  0.0  chr18             14552300 14552436 (36471042) + SINE3-1           SINE/5S-Deu-L2            2    138   (452) 1328969  
  3878   12.7  7.6  6.3  chr18             14552467 14553229 (36470249) C TDR13             DNA                     (0)    772       1 1328970  
   555   19.6  8.5  3.1  chr18             14554294 14554446 (36469032) C TE-X-7_DR         LINE?/Penelope?       (490)    349     189 1328971 *
   696   11.0 13.1  0.7  chr18             14554343 14554479 (36468999) C EnSpm-N37_DR      DNA/CMC-EnSpm        (6161)    486     333 1328972 *
  1958    8.8 14.9  1.1  chr18             14554358 14554679 (36468799) C SINE2-4_DR        SINE/tRNA-V-RTE         (0)    371       6 1328973  
  1446   16.9 14.3  2.5  chr18             14554367 14554730 (36468748) C DNA6-6_DR         DNA                  (6729)   4552    4147 1328974 *
   671   14.0  4.2 13.2  chr18             14554957 14555121 (36468357) C EnSpm-N40B_DR     DNA/CMC-EnSpm        (4807)    700     549 1328975  
   360   14.5  1.6  0.0  chr18             14555204 14555327 (36468151) C EnSpm-N1_DR       DNA/CMC-EnSpm         (393)   2137    2012 1328976 *
   479    5.7  0.0 16.7  chr18             14555230 14555334 (36468144) + Helitron-2_DR     RC/Helitron            6234   6323 (21089) 1328977 *
   545    5.1  0.0  2.5  chr18             14555241 14555321 (36468157) + EnSpm1_DR         DNA/CMC-EnSpm          1322   1400  (8088) 1328978  
  1274   17.5  9.9  5.3  chr18             14555322 14555488 (36467990) C Helitron-N2_DR    RC/Helitron           (932)   1531     985 1328979  
   245   14.4 11.0  0.0  chr18             14555335 14555375 (36468103) C DNA-8-29_DR       DNA/hAT-Tip100         (95)    925     764 1328980 *
  1294   15.8 11.0  6.7  chr18             14555489 14555834 (36467644) C Mariner-N38_DR    DNA/TcMar-Tc1         (187)    360       1 1328981  
   209   16.6 10.3  2.7  chr18             14555835 14555867 (36467611) C EnSpm-N13_DR      DNA/CMC-EnSpm       (14516)   7633    7596 1328982 *
  1274   17.5  9.9  5.3  chr18             14555835 14555847 (36467631) C Helitron-N2_DR    RC/Helitron           (905)    984     930 1328979  
   886    7.4  0.7  5.8  chr18             14555859 14556002 (36467476) + TDR7              DNA                     402    538     (3) 1328983  
   881   17.6  4.3  4.3  chr18             14556868 14557122 (36466356) + Merlin-N3_DR      DNA/Merlin                1    255     (0) 1328984  
   545    1.6  0.0  0.0  chr18             14557518 14557579 (36465899) C SINE3-1           SINE/5S-Deu-L2          (2)    588     527 1328985  
   233   25.2  0.0  9.4  chr18             14557745 14557814 (36465664) C TDR13             DNA                    (11)    761     698 1328986 *
  3274   16.6  9.6  1.3  chr18             14557766 14558454 (36465024) + TDR13             DNA                      27    771     (1) 1328987  
   219   20.9  0.0  0.0  chr18             14558455 14558497 (36464981) C Harbinger-N19_DR  DNA/PIF-Harbinger     (136)    487     445 1328988  
   224   27.8 12.3  1.7  chr18             14559178 14559191 (36464287) C Polinton-2N1_DR   DNA/Maverick         (3817)   7275    7251 1328989  
   675   17.4 15.0  0.5  chr18             14559192 14559364 (36464114) C DNA11TA1_DR       DNA/CMC-EnSpm           (2)    201       4 1328990  
  2669   19.5 15.0  2.2  chr18             14559371 14560095 (36463383) C TC1DR3            DNA/TcMar-Tc1          (42)   1183     368 1328991  
   350   15.9  0.0  2.9  chr18             14560072 14560093 (36463385) C ENSPM-6_DR        DNA/CMC-EnSpm        (4565)  28051   27983 1328992 *
   437    2.0  0.0  0.0  chr18             14560094 14560141 (36463337) + DNA-1-7_DR        DNA/PIF-Harbinger         1     48  (1390) 1328993  
  2030    6.7  0.0  0.0  chr18             14560142 14560396 (36463082) C HATN8_DR          DNA/Zisupton            (0)    255       1 1328994  
   339   11.1  9.4  1.4  chr18             14560352 14560415 (36463063) C hAT-N35B_DR       DNA/hAT-Ac            (959)    653     585 1328995 *
   852   11.5  0.0  0.8  chr18             14560393 14560515 (36462963) C ENSPM-6_DR        DNA/CMC-EnSpm        (4161)  27580   27463 1328992 *
   853   21.6  8.8  8.5  chr18             14560486 14560525 (36462953) + DNA8-25_DR        DNA                    1890   2041  (1926) 1328996  
   969   18.4 10.6  2.3  chr18             14560526 14560575 (36462903) C EnSpm-N48B_DR     DNA/CMC-EnSpm        (4347)   2612    2349 1328997  
  1012   12.4 14.9  0.0  chr18             14560576 14560769 (36462709) + HE1_DR1           SINE/tRNA-V-RTE         158    380    (22) 1328998  
   853   21.6  8.8  8.5  chr18             14560771 14560814 (36462664) + DNA8-25_DR        DNA                    2042   2219  (1748) 1328996  
   806   13.3  4.8 12.9  chr18             14561395 14561602 (36461876) C DNA11TA1B_DR      DNA/CMC-EnSpm           (0)    203      11 1328999  
   375   11.3  2.6  9.6  chr18             14562456 14562471 (36461007) C DNA6-6_DR         DNA                  (4075)   7206    7134 1329000  
   497    6.5  0.0  0.0  chr18             14562472 14562533 (36460945) + SINE2-3_DR        SINE/tRNA-V-RTE           3     64   (304) 1329001  
   367   19.7  0.0  1.5  chr18             14562475 14562541 (36460937) + DNA8-10_DR        DNA/hAT-Ac             1880   1945  (2073) 1329002 *
   702   12.0  0.0  7.1  chr18             14562670 14562804 (36460674) C TDR17B            DNA/Sola-1            (494)   1052     927 1329003  
   563   16.5  0.6 10.6  chr18             14562805 14562818 (36460660) + Nimb-4_DR         LINE/I                 1135   1237  (8424) 1329004 *
  3576   13.6  2.7 23.5  chr18             14562813 14563744 (36459734) C TDR17B            DNA/Sola-1            (771)    775       1 1329003  
   202   18.2  0.0  2.3  chr18             14563707 14563751 (36459727) C CryptonV-2_DR     DNA/Crypton-V        (3898)  17913   17870 1329005 *
   220   15.0  0.0  0.0  chr18             14563714 14563753 (36459725) C Nimb-4_DR         LINE/I               (8991)    670     631 1329006  
   410   19.1  0.0  1.1  chr18             14564296 14564385 (36459093) + EnSpm-N23_DR      DNA/CMC-EnSpm             7     95   (543) 1329007  
   280    7.0 10.5  9.4  chr18             14564356 14564450 (36459028) C CryptonV-N4_DR    DNA/Crypton-V        (8438)   5055    4960 1329008 *
  2371    5.5 10.1  0.5  chr18             14564374 14564759 (36458719) + Mariner-N38_DR    DNA/TcMar-Tc1            55    477    (70) 1329009  
   810   17.9  7.2  4.8  chr18             14564761 14564983 (36458495) + EnSpm-N23_DR      DNA/CMC-EnSpm           222    449   (189) 1329010  
  1203   17.8  8.2  9.6  chr18             14564996 14565374 (36458104) + CryptonV-2_DR     DNA/Crypton-V         20769  21142   (669) 1329011 *
  2066   10.6 10.4  1.1  chr18             14565048 14565382 (36458096) + SINE2-4_DR        SINE/tRNA-V-RTE           6    371     (0) 1329012  
  1187   11.9 17.4  0.4  chr18             14565416 14565650 (36457828) + Rex1-40B3_DR      LINE/Rex-Babar          138    412     (2) 1329013  
   483   17.0  3.5  3.5  chr18             14565555 14565670 (36457808) + Harbinger1_DR     DNA/PIF-Harbinger       874    989  (3472) 1329014 *
  1206   17.9  7.0  0.7  chr18             14567204 14567490 (36455988) + ANGEL             DNA/Kolobok               1    305     (4) 1329015  
   685   15.8  1.4  0.2  chr18             14567988 14568134 (36455344) C ANGEL             DNA/Kolobok            (12)    297     161 1329016  
   301   23.4  8.6  3.0  chr18             14568024 14568059 (36455419) + DNA2-8_DR         DNA/CMC-EnSpm          1523   1654  (2750) 1329017 *
   357   19.3  1.1  1.1  chr18             14568060 14568148 (36455330) + hAT-N127_DR       DNA/hAT-Charlie       10045  10133   (183) 1329018  
  6897    8.7  2.8  0.5  chr18             14568173 14569124 (36454354) C TC1DR3            DNA/TcMar-Tc1         (250)    975       2 1329019  
   240   11.1  0.0  0.0  chr18             14569096 14569131 (36454347) C DNA8-26_DR        DNA                  (2995)   1535    1500 1329020 *
   246   11.9  0.0  2.4  chr18             14569136 14569178 (36454300) + DIRS-7_DR         LTR/Ngaro              2157   2198  (3195) 1329021  
   208   15.2  0.0  0.0  chr18             14569763 14569795 (36453683) + Gypsy-24-I_DR     LTR/Gypsy              3375   3407  (1122) 1329022  
   761    5.9  3.9  0.0  chr18             14570047 14570148 (36453330) C TC1DR3            DNA/TcMar-Tc1           (0)   1225    1120 1329023  
   265   10.3  0.0  5.1  chr18             14570276 14570316 (36453162) C Mariner-N16_DR    DNA/TcMar-Tc1         (561)     39       1 1329024  
   382   13.2  0.0  2.9  chr18             14570329 14570398 (36453080) C DNA11TA1_DR       DNA/CMC-EnSpm           (0)    203     136 1329025  
  1881    5.4  0.0  0.0  chr18             14570399 14570637 (36452841) + TDR20             DNA/Merlin                1    239     (0) 1329026  
   213   10.7  6.7  6.7  chr18             14570638 14570668 (36452810) + EnSpm-N59_DR      DNA/CMC-EnSpm?         1993   2023  (1646) 1329027 *
   277   20.6  0.0  9.7  chr18             14570656 14570757 (36452721) C DNA11TA1B_DR      DNA/CMC-EnSpm          (94)    109      17 1329028  
   272    8.9  1.8  4.1  chr18             14571740 14571901 (36451577) + (TATAA)n          Simple_repeat             3    159     (0) 1329029  
   216   11.4  7.8  3.8  chr18             14571843 14571870 (36451608) + piggyBac-N5_DR    DNA/PiggyBac?          1101   1232   (903) 1329030 *
   233    6.1  1.0 17.6  chr18             14571871 14571969 (36451509) C Harbinger-N16_DR  DNA/PIF-Harbinger     (443)   2963    2879 1329031 *
   240    7.5  1.2  0.0  chr18             14571891 14571970 (36451508) + P-1_DR            DNA/P                  7247   7327  (2641) 1329032 *
  1265   16.5 17.2  2.7  chr18             14571903 14572263 (36451215) + CryptonV-N4_DR    DNA/Crypton-V          7489   7900  (5593) 1329033 *
  1985    3.9  1.5  2.3  chr18             14571972 14572233 (36451245) C SINE2-3_DR        SINE/tRNA-V-RTE       (108)    260       1 1329034  
  1737   15.0  4.1  5.7  chr18             14572234 14572360 (36451118) C DNA9-3_DR         DNA/MULE-MuDR?       (1506)   9873    9491 1329035  
   241   17.2  6.0  2.9  chr18             14572235 14572347 (36451131) C EnSpm-N2_DR       DNA/CMC-EnSpm         (961)   3054    2884 1329036 *
   298   15.1  1.9  0.0  chr18             14572348 14572400 (36451078) C DNA-X-4B_DR       DNA                    (90)    331     278 1329037 *
   631   13.9  0.0  2.0  chr18             14572390 14572492 (36450986) C DNA-X-4_DR        DNA                   (189)   1056     956 1329038 *
  2513   12.2  0.2  1.6  chr18             14572490 14572882 (36450596) + hAT-N168B_DR      DNA/hAT-Charlie          32    419   (236) 1329039  
   461   18.4  0.7 15.4  chr18             14572894 14573034 (36450444) C hAT-N142_DR       DNA/hAT?              (261)   1175    1053 1329040  
   444   23.2  6.2  7.5  chr18             14573035 14573135 (36450343) + hAT-N157_DR       DNA/hAT-Ac              520    758   (799) 1329041  
   804    7.6  0.0  0.0  chr18             14573143 14573247 (36450231) + hAT-N168B_DR      DNA/hAT-Charlie         551    655     (0) 1329042  
   247    0.0 12.5  0.0  chr18             14573261 14573292 (36450186) C DNA-X-4_DR        DNA                   (606)    639     604 1329038  
  2784   14.3  3.7  4.1  chr18             14573317 14573856 (36449622) C DNA-X-4_DR        DNA                   (707)    538       1 1329038  
   563   20.2  1.9 28.5  chr18             14574085 14574103 (36449375) C Merlin-2_DR       DNA/Merlin           (7123)   6798    6751 1329043  
   988   16.3  2.3  9.2  chr18             14574105 14574360 (36449118) + HATN1_DR          DNA/hAT                   1    240   (187) 1329044  
   563   20.2  1.9 28.5  chr18             14574361 14574451 (36449027) C Merlin-2_DR       DNA/Merlin           (7123)   6750    6508 1329043  
  5480   10.9 12.1  1.7  chr18             14575836 14576761 (36446717) C Harbinger-4N1_DR  DNA/PIF-Harbinger       (0)   1021       1 1329045  
   826   16.5 16.5  6.4  chr18             14577084 14577355 (36446123) + hAT-N152_DR       DNA/hAT-Blackjack        33    330     (0) 1329046  
   209   19.6  0.0  0.0  chr18             14577911 14577956 (36445522) C DNAX-20_DR        DNA/CMC-EnSpm          (25)    669     624 1329047 *
   264   15.9  0.0  0.0  chr18             14577946 14577960 (36445518) C EnSpm-N13_DR      DNA/CMC-EnSpm       (13962)   8187    8173 1329048  
  2435   12.6 11.3  0.9  chr18             14577961 14578456 (36445022) C Mariner-N38_DR    DNA/TcMar-Tc1           (0)    547       1 1329049  
   251   17.2  2.9  6.1  chr18             14578409 14578419 (36445059) + Helitron-N3_DR    RC/Helitron            2020   2084   (931) 1329050 *
   307   17.9  0.0  0.0  chr18             14578420 14578475 (36445003) + MuDR-2_DR         DNA/MULE-MuDR         16296  16351  (7582) 1329051  
   238   25.0  0.0  0.0  chr18             14578681 14578732 (36444746) + Mariner-N42_DR    DNA/TcMar-ISRm11        554    605   (486) 1329052  
   632   16.7  5.0  0.7  chr18             14578811 14578949 (36444529) C hAT-N146_DR       DNA/hAT-Charlie       (128)    145       1 1329053  
   331   14.9  2.9  2.9  chr18             14579275 14579343 (36444135) + hAT-N138B_DR      DNA/hAT-Ac             1211   1279   (170) 1329054 *
  1547    6.9  0.0  1.0  chr18             14579284 14579488 (36443990) C SINE2-3_DR        SINE/tRNA-V-RTE       (164)    204       2 1329055  
   979   18.2  0.5  4.6  chr18             14579489 14579516 (36443962) + EnSpm-15_DR       DNA/CMC-EnSpm          1288   1307 (10147) 1329056  
  1363   12.4  4.3  2.3  chr18             14579588 14579843 (36443635) + Mariner-N36_DR    DNA/TcMar-Fot1            5    265   (737) 1329057  
   201   21.6  1.7  3.5  chr18             14579776 14579803 (36443675) + EnSpm-N48_DR      DNA/CMC-EnSpm          1595   1707  (1871) 1329058 *
   236   10.6 14.9  2.0  chr18             14579804 14579829 (36443649) C EnSpm-6N1_DR      DNA/CMC-EnSpm        (7654)   1582    1485 1329059  
   396    8.2  0.0  0.0  chr18             14579830 14579890 (36443588) + DNA6-6_DR         DNA                    7349   7409  (3872) 1329060  
   329    6.4  0.0  4.8  chr18             14579845 14579910 (36443568) + CryptonV-3_DR     DNA/Crypton-V          8216   8278 (15175) 1329061 *
   520    9.9  2.4  1.2  chr18             14579935 14580016 (36443462) C hAT-N146_DR       DNA/hAT-Charlie       (190)     83       1 1329062  
  2234    8.1  5.6  0.0  chr18             14580227 14580584 (36442894) + HATN1_DR          DNA/hAT                  50    427     (0) 1329063  
  3011   11.9  7.5  4.1  chr18             14580603 14581213 (36442265) + Mariner-N36_DR    DNA/TcMar-Fot1          372   1002     (0) 1329064  
   426   19.7  3.2  5.0  chr18             14581581 14581703 (36441775) C DNA-2-29_DR       DNA                    (11)    121       1 1329065  
   512    4.3  0.0  1.4  chr18             14582708 14582777 (36440701) + TZF28B            DNA/TcMar-Tc1             1     69  (1545) 1329066  
   280    8.6  0.0  0.0  chr18             14582775 14582809 (36440669) + Helitron-2_DR     RC/Helitron           12488  12522 (14890) 1329067 *
  1546    5.4 22.8  0.0  chr18             14582814 14583072 (36440406) C TZF28B            DNA/TcMar-Tc1        (1296)    318       1 1329068  
   959   11.7 13.7  1.5  chr18             14583392 14583574 (36439904) C EnSpm-N3C_DR      DNA/CMC-EnSpm           (0)    283      79 1329069  
   234   12.8  2.6  0.0  chr18             14583562 14583576 (36439902) + hAT-24_DR         DNA/hAT-Ac             1662   1677  (2111) 1329070 *
  1887    5.2  3.9  1.5  chr18             14583577 14583832 (36439646) + TC1DR3            DNA/TcMar-Tc1             1    262   (963) 1329071  
  1991    7.9  4.5  0.3  chr18             14583850 14584141 (36439337) + TC1DR3            DNA/TcMar-Tc1           717   1020   (205) 1329072  
   317    1.5 25.6  0.0  chr18             14584147 14584210 (36439268) + TC1DR3            DNA/TcMar-Tc1          1127   1225     (0) 1329073  
   262    7.7  0.0  5.1  chr18             14584177 14584217 (36439261) + Merlin-2_DR       DNA/Merlin             4868   4906  (9015) 1329074 *
  2086   10.7  6.1  2.5  chr18             14585169 14585560 (36437918) C EnSpm-N21_DR      DNA/CMC-EnSpm           (6)    473      68 1329075  
  1065   14.1  0.6  0.0  chr18             14585565 14585741 (36437737) C DNA-8-24_DR       DNA/hAT-Tip100       (1121)    662     485 1329076  
  3329   13.2  2.0  7.4  chr18             14585757 14586465 (36437013) C TDR17B            DNA/Sola-1              (0)   1546     874 1329077  
   673    9.0 17.7  1.5  chr18             14586468 14586580 (36436898) + DNA-X-2B_DR       DNA                       1    131   (308) 1329078  
   284   19.1  9.6  0.0  chr18             14586619 14586712 (36436766) C TDR17B            DNA/Sola-1            (666)    880     778 1329077 *
  2058   14.4  2.7  3.9  chr18             14586703 14587113 (36436365) C TDR17B            DNA/Sola-1           (1140)    406       1 1329077  
   378   18.4  2.6  8.4  chr18             14587236 14587336 (36436142) C Kolobok-N10_DR    DNA/Kolobok           (512)    131      37 1329079  
   713   21.5  3.0  2.5  chr18             14587337 14587536 (36435942) + ANGEL             DNA/Kolobok               1    201   (108) 1329080  
   331   27.1  7.2  5.0  chr18             14587537 14587571 (36435907) + DNA2-8_DR         DNA/CMC-EnSpm          1498   1737  (2670) 1329081  
  1321   11.1  0.5  1.1  chr18             14587601 14587792 (36435686) + HE1_DR1           SINE/tRNA-V-RTE          25    215   (187) 1329082  
  2157   12.4 20.2  0.4  chr18             14587793 14588238 (36435240) + hAT-N180_DR       DNA/hAT?                  1    534   (617) 1329083  
  1630    9.9  0.4  2.1  chr18             14588290 14588536 (36434942) + hAT-N180_DR       DNA/hAT?                909   1151     (0) 1329084  
   946   12.2  1.4  0.0  chr18             14588540 14588687 (36434791) + HE1_DR1           SINE/tRNA-V-RTE         222    371    (31) 1329082  
   787   17.3  2.9  1.7  chr18             14588547 14588717 (36434761) + EnSpm-N10_DR      DNA/CMC-EnSpm          3598   3770  (5538) 1329085 *
   395   20.8  1.0  2.0  chr18             14588786 14588888 (36434590) + ANGEL             DNA/Kolobok             208    309     (0) 1329086  
   215   25.6  0.0  9.9  chr18             14588823 14588900 (36434578) C hAT-N79_DR        DNA/hAT-Ac            (340)   1749    1679 1329087 *
   349   25.5  1.7  3.5  chr18             14589446 14589563 (36433915) C DNA8-23_DR        DNA                  (1654)   5085    4970 1329088 *
   485    8.1  4.5  2.2  chr18             14589477 14589564 (36433914) C hAT-N137_DR       DNA/hAT-Ac            (846)   2725    2636 1329089  
   414   16.0  2.7  0.0  chr18             14589499 14589573 (36433905) C Penelope-5_DR     LINE/Penelope         (512)   2364    2288 1329090 *
  1809    8.0 15.3  0.0  chr18             14589590 14589889 (36433589) + DNA-X-5_DR        DNA/hAT                   1    346   (875) 1329091  
   275    8.5  8.5  0.0  chr18             14589938 14589984 (36433494) + DNA-X-5_DR        DNA/hAT                1145   1195    (26) 1329092  
  1005   14.6 23.4  8.3  chr18             14590163 14590551 (36432927) C HATN10_DR         DNA/hAT-Ac              (0)    455      13 1329093  
   402   22.9  3.0  3.0  chr18             14590918 14591052 (36432426) + TE-X-13_DR        Unknown                1100   1234  (1191) 1329094 *
   433   20.0  8.6  1.6  chr18             14590936 14591052 (36432426) C ANGEL             DNA/hAT                 (0)    309     185 1329095  
   284   27.2  7.6  3.9  chr18             14591053 14591107 (36432371) C IS3EU-1_DR        DNA/IS3EU            (4528)   4176    3999 1329096  
   708   18.7  2.3  3.5  chr18             14591112 14591283 (36432195) C EnSpm-3N1_DR      DNA/CMC-EnSpm           (0)    183      14 1329097  
   305   14.0  0.0  0.0  chr18             14591288 14591337 (36432141) C ANGEL             DNA/hAT               (254)     55       6 1329095  
   242   10.4  4.0  4.0  chr18             14591298 14591337 (36432141) C hAT-N134_DR       DNA/hAT?              (280)    785     746 1329098 *
   470   15.1  3.2  0.0  chr18             14591338 14591430 (36432048) + DNA11TA1B_DR      DNA/CMC-EnSpm             1     96   (107) 1329099  
   727   17.6  0.0  4.7  chr18             14591475 14591629 (36431849) + Merlin-1_DR       DNA/Merlin             3954   4101  (6426) 1329100 *
   973    9.9  0.0  2.8  chr18             14591503 14591647 (36431831) + hAT-N137_DR       DNA/hAT-Ac             2570   2710   (861) 1329101  
   898   13.4  4.3  6.7  chr18             14591648 14591685 (36431793) C EnSpm-15_DR       DNA/CMC-EnSpm        (2315)   9138    8960 1329102  
  1063   16.0  0.3  4.9  chr18             14592928 14593467 (36430011) + (TCTG)n           Simple_repeat             1   1317   (503) 1329103  
   452   18.4  0.0  8.1  chr18             14593468 14593627 (36429851) + Ginger1-N1_DR     DNA/Ginger-1            288    435  (2223) 1329104  
   418   23.4  0.0  7.2  chr18             14593628 14593660 (36429818) + (TCTA)n           Simple_repeat             1    180     (0) 1329105  
  1063   16.0  0.3  4.9  chr18             14593661 14593678 (36429800) + (TCTG)n           Simple_repeat          1318   1359   (461) 1329103  
   484   17.7  0.6  4.5  chr18             14593679 14593838 (36429640) + Ginger1-N1_DR     DNA/Ginger-1            288    441  (2217) 1329106  
   465   17.9  1.2  5.0  chr18             14593734 14593898 (36429580) C Ginger1-N1_DR     DNA/Ginger-1          (285)   2373    2215 1329107 *
   356   22.4  0.6  5.7  chr18             14593898 14594063 (36429415) + Ginger1-N1_DR     DNA/Ginger-1            288    445  (2213) 1329108 *
  1063   16.0  0.3  4.9  chr18             14594064 14594220 (36429258) + (TCTG)n           Simple_repeat          1360   1741    (79) 1329103  
   384   30.1  0.2  2.8  chr18             14594221 14594234 (36429244) C Zisupton-6_DR     DNA/Zisupton        (13337)   8779    8767 1329109  
   376   29.5  4.1  5.3  chr18             14594235 14594406 (36429072) + (CCTG)n           Simple_repeat             1    170     (0) 1329110  
   384   30.1  0.2  2.8  chr18             14594407 14594808 (36428670) C Zisupton-6_DR     DNA/Zisupton        (13337)   8766    8389 1329109  
   349   22.0  1.3  7.4  chr18             14594697 14594853 (36428625) C Ginger1-N1_DR     DNA/Ginger-1          (286)   2372    2225 1329111 *
  1063   16.0  0.3  4.9  chr18             14594809 14594835 (36428643) + (TCTG)n           Simple_repeat          1742   1820     (0) 1329103  
   394   12.9  1.4  1.4  chr18             14596169 14596239 (36427239) + Gypsy-200_DR-LTR  LTR/Gypsy               347    417     (0) 1329112  
   864   15.0  0.0  0.0  chr18             14596244 14596383 (36427095) C Gypsy-200_DR-I    LTR/Gypsy             (191)   5305    5166 1329113  
   281   10.0 13.1  1.5  chr18             14596398 14596458 (36427020) + Gypsy-200_DR-LTR  LTR/Gypsy               349    416     (1) 1329114  
   494   10.4  0.0  0.0  chr18             14596461 14596527 (36426951) C tRNA-Pro-CCA      tRNA                    (2)     73       7 1329115  
   483   12.7  0.0  1.4  chr18             14596528 14596599 (36426879) + tRNA-Arg-AGG      tRNA                      1     71     (5) 1329116  
  1071   12.2  3.1  2.0  chr18             14596672 14596864 (36426614) + DNA11TA1B_DR      DNA/CMC-EnSpm             9    203     (0) 1329117  
  1647    9.8  0.0  1.7  chr18             14596894 14597131 (36426347) + L2-5_DRe          LINE/L2                1992   2225     (2) 1329118  
  4561    8.2  1.4  0.5  chr18             14597530 14598154 (36425324) + TDR2              DNA/TcMar-Tc1             1    631   (306) 1329119  
   392   32.2  7.8  3.1  chr18             14598375 14598892 (36424586) C Tc1-8_DR          DNA/TcMar-Tc1         (545)   1080     325 1329120  
  1934   16.2  6.4  1.5  chr18             14598940 14599390 (36424088) C EnSpm-N21_DR      DNA/CMC-EnSpm           (6)    473       1 1329121  
  1632   18.4  2.2  7.7  chr18             14599411 14599823 (36423655) + DNA-AT-1_DR       DNA                       1    392     (0) 1329122  
  1662   12.9  5.1  1.9  chr18             14599876 14600190 (36423288) + Kolobok-N1_DR     DNA/Kolobok-T2?          88    412   (387) 1329123  
   524   24.0  6.2 11.8  chr18             14600237 14600576 (36422902) + DNA-8-29_DR       DNA/hAT-Tip100          444    766   (254) 1329124 *
   535   25.9 15.1  0.0  chr18             14600470 14600674 (36422804) + L2-3_DRe          LINE/L2                4463   4698   (370) 1329125  
   278    7.5  0.0  9.0  chr18             14601016 14601088 (36422390) C IS3EU-1_DR        DNA/IS3EU            (6715)   1989    1923 1329126 *
   455    2.5  0.0  0.0  chr18             14601028 14601145 (36422333) C ERV1-N3-I_DR      LTR/ERV1              (849)   3742    3625 1329127  
   276    8.1  1.0  1.0  chr18             14601062 14601161 (36422317) + Polinton-4_DR     DNA/Maverick          17104  17203  (3084) 1329128 *
   283    4.6  9.0  4.8  chr18             14601146 14601162 (36422316) + hAT-N48C_DR       DNA/hAT-Ac             1523   1768   (531) 1329129  
  1538    9.9  3.8  2.1  chr18             14601737 14601763 (36421715) + TDR17B            DNA/Sola-1              369    609   (937) 1329130  
  1550    6.8  0.0  2.4  chr18             14601764 14601973 (36421505) C SINE2-4_DR        SINE/tRNA-V-RTE         (1)    370     166 1329131  
   595   12.9  0.0  0.0  chr18             14603220 14603312 (36420166) C L2-1B_DR          LINE/L2                 (4)   1004     912 1329132  
   272   24.1  4.8  2.5  chr18             14603634 14603773 (36419705) C Helitron-N5_DR    RC/Helitron           (609)   8900    8818 1329133  
   242   17.4  0.0  0.0  chr18             14603880 14603925 (36419553) C CryptonV-N3_DR    DNA/Crypton-V        (1810)  18853   18808 1329134 *
   613    8.4  6.6 31.3  chr18             14603889 14604132 (36419346) C L2-1B_DR          LINE/L2                 (3)   1005     808 1329135  
  1192   14.9  4.6  1.3  chr18             14604742 14604958 (36418520) + Kolobok-N6_DR     DNA/Kolobok-T2?           1    224   (243) 1329136  
   941   12.7 10.2  0.6  chr18             14604957 14605122 (36418356) C DIRS-6B_DR        LTR/Ngaro             (553)   6517    6336 1329137 *
  1363   19.0  3.6  1.3  chr18             14605120 14605510 (36417968) C DIRS-8_DR         LTR/Ngaro            (3477)   3144    2771 1329138  
   422   18.3  6.9  1.3  chr18             14605520 14605663 (36417815) C DNA8-12_DR        DNA                   (115)    211      60 1329139  
   380   17.8  1.1  4.4  chr18             14605656 14605749 (36417729) + EnSpm-2_DR        DNA/CMC-EnSpm          1553   1643  (6345) 1329140 *
   838    9.4  5.7  2.0  chr18             14605669 14605809 (36417669) + DNA-8-11B_DR      DNA/hAT-Blackjack      1036   1181    (39) 1329141  
  1426   12.2  1.7  0.0  chr18             14605817 14606046 (36417432) + Kolobok-N6_DR     DNA/Kolobok-T2?         234    467     (0) 1329142  
   287   21.5 10.5  8.0  chr18             14606556 14606641 (36416837) + Harbinger-8N2_DR  DNA/PIF-Harbinger       117    204   (344) 1329143  
   259   24.0  2.4  2.5  chr18             14606594 14606772 (36416706) C Helitron-N5_DR    RC/Helitron          (7894)   1615    1533 1329144 *
   284   11.3  0.0  1.9  chr18             14606770 14606823 (36416655) C L2-16_DRe         LINE/Rex-Babar          (8)   4281    4229 1329145  
   247   22.2 17.4  4.2  chr18             14606824 14606852 (36416626) + hAT-N64B_DR       DNA/hAT-Ac             1250   1488  (2311) 1329146  
   325   22.8  4.7  1.5  chr18             14606853 14606981 (36416497) + Zisupton-6_DR     DNA/Zisupton           9232   9364 (12752) 1329147 *
   561    6.0  0.0  0.0  chr18             14606899 14606981 (36416497) C hAT-2_DR          DNA/hAT-Charlie        (77)   2459    2377 1329148  
   309   20.2  2.7  0.9  chr18             14606903 14607012 (36416466) + DNA2-7_DR         DNA                    2619   2730  (6920) 1329149 *
  1127   18.5  2.2 12.6  chr18             14606934 14607248 (36416230) C Merlin-1_DR       DNA/Merlin           (8916)   1611    1326 1329150  
   385   20.0  0.0  2.4  chr18             14606982 14607000 (36416478) + Mariner-N5C_DR    DNA/TcMar              1408   1527  (6394) 1329151 *
  2701   16.5 22.7  3.9  chr18             14607052 14607465 (36416013) + Merlin-2_DR       DNA/Merlin            10101  11144  (2777) 1329152  
  2779   11.2  5.7  1.8  chr18             14607466 14607955 (36415523) C DNA-X-4_DR        DNA                   (736)    509       1 1329153  
  2701   16.5 22.7  3.9  chr18             14607956 14607969 (36415509) + Merlin-2_DR       DNA/Merlin            11145  11184  (2737) 1329152  
   217   22.7  2.2 11.0  chr18             14607965 14608053 (36415425) C EnSpm-9_DR        DNA/CMC-EnSpm        (7647)    973     892 1329154 *
   266   24.8  2.1  4.4  chr18             14608018 14608110 (36415368) C Helitron-N5B_DR   RC/Helitron           (790)    857     767 1329155  
  1691    8.8  2.4  0.8  chr18             14608116 14608367 (36415111) + MuDR-N2_DR        DNA/MULE-MuDR            68    323     (0) 1329156  
  1247    6.8 10.2  0.0  chr18             14608442 14608618 (36414860) + hAT-N66B_DR       DNA/hAT-Charlie           1    195     (0) 1329157  
   786   15.8  3.3 11.1  chr18             14609344 14609557 (36413921) C Helitron-2_DR     RC/Helitron          (3527)  23885   23687 1329158 *
  1130    3.8  0.0  0.0  chr18             14609418 14609550 (36413928) C DNA-6-N2_DR       DNA                  (1458)   3598    3466 1329159  
  1081   10.1  0.6  0.6  chr18             14609551 14609576 (36413902) C EnSpm-N37_DR      DNA/CMC-EnSpm        (6184)    462     304 1329160  
   795   22.1  1.5  1.0  chr18             14609653 14609709 (36413769) + DNA9-3_DR         DNA/MULE-MuDR?         9568   9625  (1754) 1329161  
  1248   17.4  0.2 34.6  chr18             14609710 14610202 (36413276) + SINE2-3_DR        SINE/tRNA-V-RTE           1    367     (1) 1329162  
   881   12.9  3.9  0.6  chr18             14610070 14610225 (36413253) C EnSpm-N48B_DR     DNA/CMC-EnSpm        (4478)   2481    2321 1329163 *
   350   27.8  2.8  0.0  chr18             14610201 14610308 (36413170) + (CTCA)n           Simple_repeat             3    113     (0) 1329164 *
   226   18.2 11.6  1.9  chr18             14610284 14610314 (36413164) C L1-132_DR         LINE/L1               (478)   4108    4005 1329165 *
   269   15.9  1.6  1.6  chr18             14610315 14610378 (36413100) C EnSpm-N40B_DR     DNA/CMC-EnSpm        (3190)   2317    2254 1329166  
   255    9.3  9.3  0.0  chr18             14610338 14610391 (36413087) + Merlin-1_DR       DNA/Merlin             4300   4357  (6170) 1329167 *
  1358   16.3  7.9 12.3  chr18             14611021 14611376 (36412102) C EnSpm-15_DR       DNA/CMC-EnSpm       (10140)   1314     973 1329168 *
  2094    8.9  8.9  0.6  chr18             14611061 14611376 (36412102) + SINE2-4_DR        SINE/tRNA-V-RTE           5    346    (25) 1329169  
  1168   15.1 17.0 19.9  chr18             14611151 14611722 (36411756) C Harbinger-N17_DR  DNA/PIF-Harbinger     (778)    867     310 1329170 *
   764   20.4  3.6 37.5  chr18             14611377 14611700 (36411778) + DNA8-25_DR        DNA                    1894   2375  (1592) 1329171 *
   610   11.3  8.0  0.0  chr18             14611611 14611761 (36411717) C MuDR-2_DR         DNA/MULE-MuDR        (7478)  16455   16293 1329172 *
  1077   13.3  9.8  1.0  chr18             14611627 14611900 (36411578) + Helitron-4_DR     RC/Helitron           13426  13723 (18145) 1329173 *
  3435    9.6  3.3  1.2  chr18             14611658 14611734 (36411744) C Merlin-1_DR       DNA/Merlin           (8289)   2238    1647 1329174  
  3463    7.6  0.6  0.6  chr18             14611735 14612237 (36411241) + Mariner-N38_DR    DNA/TcMar-Tc1            31    533    (14) 1329175  
   304   13.5  7.5  4.2  chr18             14612952 14613044 (36410434) C hAT-N64B_DR       DNA/hAT-Ac           (2337)   1462    1367 1329176 *
   654   23.9  1.8  4.7  chr18             14613038 14613064 (36410414) C DNA7-N1_DR        DNA/Zisupton         (5514)   4903    4692 1329177  
   750   19.8  0.0  7.3  chr18             14613065 14613255 (36410223) C HATN17_DR         DNA/hAT-Tip100       (1025)    522     345 1329178 *
  1663   12.1 21.7  0.3  chr18             14613111 14613424 (36410054) + TDR17B            DNA/Sola-1              395    775   (771) 1329179  
   388   27.0  4.3  1.2  chr18             14613281 14613441 (36410037) C DNAX-25B_DR       DNA/Zisupton         (1115)   2423    2258 1329180 *
  2331   14.1 13.8  2.0  chr18             14614156 14614726 (36408752) + piggyBac-N14_DR   DNA/PiggyBac?             5    641   (356) 1329181  
  2296    7.2  7.1  0.6  chr18             14614727 14615089 (36408389) C Mariner-N24_DR    DNA/TcMar-ISRm11        (0)   1357     752 1329182  
   748    9.3  2.8  8.2  chr18             14615088 14615228 (36408250) + piggyBac-N14_DR   DNA/PiggyBac?           788    921    (76) 1329183 *
  1117    9.6  8.5  0.0  chr18             14615459 14615635 (36407843) + SINE2-1B_DR       SINE/tRNA                 1    192     (6) 1329184  
   228   18.4  6.1  0.0  chr18             14615754 14615802 (36407676) C hAT-N127_DR       DNA/hAT-Charlie      (3477)   6839    6788 1329185  
   219   17.6 18.8  1.2  chr18             14615803 14615819 (36407659) + ANGEL             DNA/Kolobok             161    238    (71) 1329186  
   687   22.0  4.0  1.7  chr18             14615849 14616024 (36407454) + Rex1-19_DRe       LINE/Rex-Babar         1479   1658     (8) 1329187  
   214   15.6  0.0  0.0  chr18             14616836 14616880 (36406598) + EnSpm-N59_DR      DNA/CMC-EnSpm?         1348   1392  (2277) 1329188 *
   230    9.8  0.0  2.4  chr18             14616846 14616887 (36406591) + ASAT_CY           Satellite               220    260     (2) 1329189  
   681    9.9  4.0  2.4  chr18             14617001 14617124 (36406354) C ASAT_CY           Satellite              (49)    213      88 1329190  
   239   10.0 12.5  0.0  chr18             14617148 14617187 (36406291) C CryptonV-N5_DR    DNA/Crypton-V       (18711)   5826    5782 1329191 *
  1011   17.0  5.0  2.7  chr18             14617165 14617382 (36406096) + hAT-N138B_DR      DNA/hAT-Ac             1097   1319   (130) 1329192  
   315   20.6  4.3  0.0  chr18             14617321 14617412 (36406066) + Mariner-N31_DR    DNA/TcMar-Tc1           388    483    (57) 1329193 *
  1115    8.2  0.0  0.0  chr18             14617836 14618005 (36405473) + (CAGA)n           Simple_repeat             2    171     (0) 1329194  
   804   13.7  3.3  0.5  chr18             14617843 14618026 (36405452) C Ginger1-N1_DR     DNA/Ginger-1         (2217)    441     253 1329195 *
  1070   17.7  2.9  8.4  chr18             14618119 14618432 (36405046) + Harbinger-N17_DR  DNA/PIF-Harbinger       556    853   (792) 1329196 *
  2099    9.6  6.2  0.8  chr18             14618164 14618500 (36404978) C HE1_DR1           SINE/tRNA-V-RTE         (6)    396      42 1329197  
   286   17.4  2.7  7.0  chr18             14618611 14618684 (36404794) C ANGEL             DNA/hAT                (17)    292     222 1329198  
   454   20.9  1.1 11.7  chr18             14618712 14618730 (36404748) C hAT-N134_DR       DNA/hAT?              (172)    893     812 1329199  
   687   15.9  0.0  8.3  chr18             14618731 14618874 (36404604) C ANGEL             DNA/hAT               (176)    133       1 1329198  
   454   20.9  1.1 11.7  chr18             14618875 14618890 (36404588) C hAT-N134_DR       DNA/hAT?              (172)    811     732 1329199  
   219   12.3  0.0  7.3  chr18             14620125 14620168 (36403310) C hAT-N64B_DR       DNA/hAT-Ac           (1710)   2089    2049 1329200 *
   255   20.4  0.0  3.4  chr18             14620135 14620195 (36403283) C LOOPERN7_DR       DNA/Kolobok-T2        (983)    307     249 1329201 *
   608   17.4  1.4  2.7  chr18             14620183 14620330 (36403148) + CryptonV-N3_DR    DNA/Crypton-V          1022   1167 (19496) 1329202  
   444   21.3  9.6  4.0  chr18             14620185 14620350 (36403128) + DNA9-6_DR         DNA                    7707   7881     (3) 1329203 *
   614   14.8 12.4  2.5  chr18             14620209 14620353 (36403125) C Kolobok-1_DR      DNA/Kolobok-T2       (1114)   5189    5031 1329204  
   561   20.3 10.5  2.2  chr18             14620354 14620374 (36403104) + EnSpm-10_DR       DNA/CMC-EnSpm           553    732  (5573) 1329205  
   643   11.0 24.7  0.0  chr18             14620629 14620782 (36402696) + ANGEL             DNA/Kolobok               1    192   (117) 1329206  
   202   22.2 15.9  0.0  chr18             14620772 14620834 (36402644) C LOOPERN7_DR       DNA/Kolobok-T2        (976)    314     242 1329201 *
  1236   15.4  2.7  7.5  chr18             14620781 14621075 (36402403) + EnSpm-N3B_DR      DNA/CMC-EnSpm          1038   1313  (2421) 1329207  
   771   12.0  2.4  0.0  chr18             14621070 14621194 (36402284) + ANGEL             DNA/Kolobok             182    309     (0) 1329208 *
   490   24.5  2.1  0.7  chr18             14621195 14621213 (36402265) + EnSpm-N13_DR      DNA/CMC-EnSpm         13688  13833  (8316) 1329209  
   405   19.9  4.9  8.7  chr18             14621214 14621236 (36402242) C EnSpm-N10_DR      DNA/CMC-EnSpm        (7558)   1719    1592 1329210  
   495   19.5  3.1  3.1  chr18             14621247 14621373 (36402105) + CryptonV-1_DR     DNA/Crypton-V         14494  14620  (3253) 1329211  
   228   15.4  0.0  8.5  chr18             14621328 14621391 (36402087) + EnSpm-N42B_DR     DNA/CMC-EnSpm          2461   2519  (1785) 1329212 *
  1166   14.8  9.6  1.6  chr18             14621833 14622114 (36401364) C ANGEL             DNA/Kolobok             (0)    309       6 1329213  
   252   29.4  2.4  3.0  chr18             14622151 14622315 (36401163) + Harbinger-N28_DR  DNA/PIF-Harbinger       493    656     (6) 1329214  
  4286    4.1  2.7  2.0  chr18             14623015 14623565 (36399913) + Harbinger-8N1_DR  DNA/PIF-Harbinger         1    555     (0) 1329215  
  6626   11.7  4.6  3.8  chr18             14625426 14626579 (36396899) + Harbinger-4N1B_DR DNA/PIF-Harbinger         1   1163     (0) 1329216  
  1253   11.8  3.0  0.8  chr18             14626897 14627126 (36396352) + ANGEL             DNA/Kolobok              74    308     (1) 1329217  
   217   21.0  1.2  3.7  chr18             14627127 14627181 (36396297) + Dada-tL_DR        DNA/Dada               2896   2948  (7459) 1329218  
  1282   16.6  3.6 16.4  chr18             14628833 14629249 (36394229) C IS3EU-4_DR        DNA/IS3EU            (3343)  11686   11316 1329219  
   335   16.1 13.6  1.0  chr18             14629538 14629548 (36393930) + DNA6-1_DR         DNA/hAT-hAT5            143    164   (985) 1329220  
  2810   12.6  7.6  2.2  chr18             14629549 14630098 (36393380) + HATN12_DR         DNA/hAT-Ac                1    579     (0) 1329221  
  1793   11.6  8.9  2.1  chr18             14630528 14630887 (36392591) C HATN10B_DR        DNA/hAT-Ac              (0)    608     225 1329222  
  1654   14.1  5.4  3.5  chr18             14630890 14631221 (36392257) C Kolobok-N5_DR     DNA/Kolobok-T2?       (118)    367      30 1329223  
   328   26.2  3.4  7.0  chr18             14631298 14631416 (36392062) C ENSPM-6_DR        DNA/CMC-EnSpm       (12920)  19696   19582 1329224 *
  1567   12.0  0.0  0.0  chr18             14631329 14631539 (36391939) + DNA2-16_DR        DNA                   13830  14040  (4011) 1329225  
   475    9.0 14.1  0.0  chr18             14631540 14631617 (36391861) + Kolobok-N2B_DR    DNA/Kolobok-T2            1     89  (1101) 1329226  
  3313    4.3  0.0  0.0  chr18             14631621 14632013 (36391465) C HarbingerN6_DR    DNA/PIF-Harbinger       (0)    393       1 1329227  
  1580    5.2  0.0  0.0  chr18             14632050 14632242 (36391236) + hAT-N127_DR       DNA/hAT-Charlie        5819   6011  (4305) 1329228 *
  1759    9.0  9.2  4.9  chr18             14632234 14632549 (36390929) + Kolobok-N2B_DR    DNA/Kolobok-T2           96    424   (766) 1329229  
  1580   15.9  3.6  1.1  chr18             14632553 14632826 (36390652) C Kolobok-N2A_DR    DNA/Kolobok-T2       (1074)    281       1 1329230  
  1744    7.5  0.8  0.0  chr18             14634516 14634755 (36388723) C TDR12             DNA                     (0)    242       1 1329231  
  2590    5.3  0.0  0.0  chr18             14634791 14635109 (36388369) + hAT-N78_DR        DNA/hAT-Charlie           1    319     (0) 1329232  
   250   14.8  3.5  5.4  chr18             14635147 14635203 (36388275) C hAT-27N1_DR       DNA/hAT-Ac            (212)    519     464 1329233  
   265   17.8 17.4  2.0  chr18             14635239 14635324 (36388154) C hAT-27N1_DR       DNA/hAT-Ac            (631)    100       2 1329233  
   775   20.2  2.3  0.6  chr18             14635523 14635694 (36387784) C Kolobok-N2B_DR    DNA/Kolobok-T2         (47)   1143     969 1329234  
  8764    8.5  3.5  1.2  chr18             14635695 14636997 (36386481) + DNA-X-6_DR        DNA                       1   1333     (0) 1329235  
   855   11.9  0.8  0.0  chr18             14636999 14637132 (36386346) C Kolobok-N2_DR     DNA/Kolobok-T2       (1236)    135       1 1329236  
   257   19.1  1.6  0.0  chr18             14637992 14638054 (36385424) + TDR23             DNA                       1     64  (1083) 1329237  
   547   18.4  9.7  1.9  chr18             14638058 14638201 (36385277) C ENSPM-6_DR        DNA/CMC-EnSpm       (10060)  22556   22402 1329238 *
   856    8.8  7.0  1.5  chr18             14638075 14638218 (36385260) + hAT-N141_DR       DNA/hAT-Charlie          51    201   (204) 1329239  
   341   28.7  2.6  0.0  chr18             14638117 14638231 (36385247) C DNA-6-N5_DR       DNA                  (1658)   1643    1526 1329240 *
   224   22.8  0.0  7.5  chr18             14638256 14638312 (36385166) + TDR23             DNA                      70    122  (1025) 1329241  
  1313   20.5  3.4  6.7  chr18             14638322 14638708 (36384770) + TDR23             DNA                     710   1084    (63) 1329242  
  1088   12.3 11.3  1.2  chr18             14638716 14638731 (36384747) + hAT5-N2_DR        DNA/hAT-hAT5           1136   1267  (1318) 1329243  
  1215    8.0  4.4  1.4  chr18             14638732 14638934 (36384544) + Mariner-N38_DR    DNA/TcMar-Tc1            30    238   (309) 1329244  
  1088   12.3 11.3  1.2  chr18             14638935 14638946 (36384532) + hAT5-N2_DR        DNA/hAT-hAT5           1268   1389  (1196) 1329243  
   210   10.3  0.0  0.0  chr18             14638995 14639023 (36384455) + SINE3-1           SINE/5S-Deu-L2            3     31   (559) 1329245  
  1557    6.3  0.0  0.0  chr18             14639036 14639224 (36384254) + TDR3B             DNA/hAT-Charlie           5    193     (0) 1329246  
  2183   10.6 22.0  0.0  chr18             14639225 14639606 (36383872) + SINE3-1           SINE/5S-Deu-L2           69    535    (55) 1329247  
   613   29.1  4.7  0.0  chr18             14639225 14639239 (36384239) + DNA8-26_DR        DNA                    1608   1758  (2772) 1329248 *
   338    8.5  0.0  2.1  chr18             14639630 14639677 (36383801) + LTR-16_DR-LTR     LTR                     700    746    (23) 1329249  
   306    7.3  0.0  0.0  chr18             14639750 14639790 (36383688) C SINE3-1           SINE/5S-Deu-L2         (10)    580     540 1329250  
  1051   17.1  5.5  5.5  chr18             14639813 14640121 (36383357) C ANGEL             DNA/Kolobok             (0)    309       1 1329251  
  1118   17.9  7.5  3.4  chr18             14640124 14640551 (36382927) C LTR-16_DR-LTR     LTR                   (319)    450       6 1329252  
  4279   10.9 37.4  0.4  chr18             14640934 14641941 (36381537) + hAT-N22B_DR       DNA/hAT-Ac                1   1379     (0) 1329253  
  1417   16.8 18.0  4.3  chr18             14643069 14643135 (36380343) C Helitron-N3_DR    RC/Helitron           (885)   2131    1619 1329254  
  1961   13.3 20.8  0.4  chr18             14643136 14643588 (36379890) C Mariner-N38_DR    DNA/TcMar-Tc1           (0)    547       3 1329255  
   244   15.4  3.9  0.0  chr18             14643553 14643604 (36379874) + MuDR-2_DR         DNA/MULE-MuDR         18080  18133  (5800) 1329256 *
  2152   12.7  4.2  2.0  chr18             14643759 14644143 (36379335) + Rex1-20_DRe       LINE/Rex-Babar         2800   3192    (95) 1329257  
   282   14.8  6.7  6.0  chr18             14644036 14644071 (36379407) + CryptonV-3_DR     DNA/Crypton-V           341    504 (22947) 1329258 *
   289   16.3  2.4  3.2  chr18             14644072 14644198 (36379280) + EnSpm-N13_DR      DNA/CMC-EnSpm         18933  19058  (3091) 1329259 *
   430   13.0  0.0 28.2  chr18             14644088 14644237 (36379241) + ERV1-7_DR-I       LTR/ERV1               1676   1792  (4911) 1329260  
   236    9.6  1.2 26.5  chr18             14644089 14644108 (36379370) C Harbinger-N16_DR  DNA/PIF-Harbinger     (448)   2958    2828 1329261 *
   343   11.0  3.5  0.0  chr18             14644109 14644253 (36379225) C DNA-X-5_DR        DNA/hAT                (88)   1133     984 1329262 *
  1262   20.0 11.9  4.2  chr18             14644243 14644712 (36378766) C Tx1-6_DR          LINE/L1-Tx1             (8)   5467    4963 1329263  
   335   17.1  6.0  1.1  chr18             14644720 14644802 (36378676) + Rex1-20_DRe       LINE/Rex-Babar         3198   3284     (3) 1329257  
  2994    8.1 20.7  1.4  chr18             14644934 14645531 (36377947) C Tx1-22_DR         LINE/L1-Tx1            (50)   4270    3558 1329264  
   626   12.8 33.1  0.0  chr18             14646224 14646395 (36377083) C Kolobok-N3_DR     DNA/Kolobok-T2?         (0)    370     142 1329265  
  3521    8.8  3.0  0.7  chr18             14646407 14646968 (36376510) + Tx1-52_DR         LINE/L1-Tx1            4489   5063     (8) 1329266  
   659   21.0 26.2  0.0  chr18             14646999 14647250 (36376228) + HarbingerN7_DR    DNA/PIF-Harbinger        68    385    (93) 1329267  
   931    8.6  4.3  0.0  chr18             14649968 14650106 (36373372) + LOOPERN6B_DR      DNA/Kolobok-T2?           1    145   (651) 1329268  
   442    7.9  1.6  1.6  chr18             14650131 14650194 (36373284) + HATN10_DR         DNA/hAT-Ac                1     64   (391) 1329269  
   418   10.4  3.7  6.2  chr18             14650209 14650290 (36373188) + hAT-N35C_DR       DNA/hAT-Ac                1     80  (1511) 1329270 *
  3314   12.8 13.6 21.7  chr18             14650289 14651657 (36371821) + hAT-N35C_DR       DNA/hAT-Ac              251   1528    (63) 1329271  
   260   20.7  4.2  6.0  chr18             14651585 14651615 (36371863) C Helitron-2_DR     RC/Helitron         (15492)  11920   11805 1329272 *
   262   19.5  1.1  0.0  chr18             14651616 14651635 (36371843) C DNA-2-32_DR       DNA/CMC-EnSpm?       (3145)   5637    5550 1329273  
   280   10.6  3.0  1.5  chr18             14651636 14651702 (36371776) + Merlin-1_DR       DNA/Merlin             1525   1592  (8935) 1329274 *
  1413   12.7  5.1  2.9  chr18             14651659 14651933 (36371545) + HarbingerN3_DR    DNA/PIF-Harbinger       771   1051    (13) 1329275 *
  1908    9.5  2.8  4.1  chr18             14651932 14652250 (36371228) C L1-105_DR         LINE/L1                (87)    867     553 1329276  
  3820   12.5  2.0  0.3  chr18             14653203 14653802 (36369676) C L1-12_DR          LINE/L1               (430)   5357    4748 1329277  
  1123   16.5  5.5  0.4  chr18             14654325 14654562 (36368916) + TDR6              DNA                       1    250     (0) 1329278  
   209   15.4  2.6  0.0  chr18             14654531 14654569 (36368909) C MuDR-2_DR         DNA/MULE-MuDR       (17124)   6809    6770 1329279 *
   328   16.8  4.4  2.1  chr18             14655775 14655865 (36367613) + CryptonV-N1_DR    DNA/Crypton-V          7087   7179  (2872) 1329280 *
   769   11.6  2.1  3.5  chr18             14655785 14655927 (36367551) + DNAX-18_DR        DNA/Merlin               54    194   (564) 1329281  
  1112   12.0  8.7  0.0  chr18             14655932 14656115 (36367363) + HATN13_DR         DNA/hAT-Ac                1    200   (919) 1329282  
   658    7.7  0.0  0.0  chr18             14656116 14656205 (36367273) + Harbinger-N12_DR  DNA/PIF-Harbinger         1     90   (612) 1329283  
  6856    6.6 12.1  0.4  chr18             14656206 14657241 (36366237) + HATN5_DR          DNA/hAT-Ac                1   1156     (0) 1329284  
  3171   13.2 12.3  0.3  chr18             14657242 14657795 (36365683) + Harbinger-N12_DR  DNA/PIF-Harbinger        83    702     (0) 1329285  
   262   19.4  1.2 10.8  chr18             14657798 14657878 (36365600) C Helitron-2_DR     RC/Helitron         (16293)  11119   11046 1329286  
   304   24.3  0.0  1.4  chr18             14657882 14657956 (36365522) C Helitron-2_DR     RC/Helitron         (16293)  11119   11046 1329286  
  2457   10.3  1.0  6.5  chr18             14657958 14658363 (36365115) + HATN13_DR         DNA/hAT-Ac              198    582   (537) 1329287  
  2556    4.0  1.5  0.6  chr18             14658367 14658695 (36364783) + SINE2-3_DR        SINE/tRNA-V-RTE           1    332    (36) 1329288  
  2784    7.6 10.5  0.8  chr18             14658700 14659175 (36364303) + HATN13_DR         DNA/hAT-Ac              598   1119     (0) 1329289  
  1587   10.2  7.4  6.5  chr18             14660568 14660903 (36362575) C hAT-N54_DR        DNA/hAT-Ac              (0)   1689    1351 1329290  
   571    9.8  6.5  0.0  chr18             14660900 14660991 (36362487) C hAT-N54_DR        DNA/hAT-Ac            (993)    696     599 1329291 *
  2004   15.6  1.6  3.0  chr18             14661010 14661379 (36362099) C hAT-N54_DR        DNA/hAT-Ac           (1324)    365       1 1329291  
   214    6.7  2.2  0.0  chr18             14661771 14661815 (36361663) + EnSpm-N38_DR      DNA/CMC-EnSpm           933    978  (1464) 1329292 *
   225    0.0  0.0  0.0  chr18             14661784 14661837 (36361641) C DNA-6-N2_DR       DNA                   (791)   4265    4212 1329293  
  1432   14.1  3.6  5.4  chr18             14662841 14663141 (36360337) C HATN10_DR         DNA/hAT-Ac              (0)    455     160 1329294  
  1153   17.2  4.5 11.7  chr18             14662862 14663217 (36360261) C DNA2-10_DR        DNA                  (1072)   2449    2117 1329295 *
   204   18.9  0.0  0.0  chr18             14663186 14663222 (36360256) + CryptonV-N1_DR    DNA/Crypton-V          5510   5546  (4505) 1329296 *
   207   25.5  0.0  0.0  chr18             14663244 14663294 (36360184) C Harbinger-N28_DR  DNA/PIF-Harbinger       (0)    662     612 1329297  
  1346   11.9  1.5  1.0  chr18             14663334 14663537 (36359941) + DNA21TA1_DR       DNA/TcMar-Tc1            41    245   (294) 1329298  
  1452   14.6  7.0 13.8  chr18             14663744 14664197 (36359281) + HATN1_DR          DNA/hAT                   1    427     (0) 1329299  
   229   20.0  0.0  0.0  chr18             14664375 14664424 (36359054) + DNA-X-19_DR       DNA                     139    188   (472) 1329300  
  1063   12.8 10.2  0.4  chr18             14665144 14665387 (36358091) + piggyBac-N12_DR   DNA/PiggyBac?             1    268  (1535) 1329301  
   683    9.0  2.0  0.0  chr18             14665393 14665491 (36357987) + piggyBac-N12_DR   DNA/PiggyBac?          1698   1798     (5) 1329302  
  1567   12.5 10.8  0.3  chr18             14665492 14665779 (36357699) + DNA13TA1a_DR      DNA/TcMar-Tc1             1    318     (0) 1329303  
   456   21.7  0.0  0.0  chr18             14665935 14666026 (36357452) + Merlin-1_DR       DNA/Merlin             4601   4692  (5835) 1329304 *
   530   15.3  0.0  0.0  chr18             14665952 14666036 (36357442) C DNA8-17_DR        DNA/hAT-Tip100        (421)   1392    1308 1329305  
   478   23.7  2.1 18.2  chr18             14665955 14666336 (36357142) C DNA8-10_DR        DNA/hAT-Ac           (2064)   1954    1625 1329306 *
   245    9.1  0.0  1.1  chr18             14666267 14666355 (36357123) C DNA-8-29_DR       DNA/hAT-Tip100        (113)    907     820 1329307 *
   208   12.7  4.4  3.5  chr18             14666356 14666380 (36357098) C EnSpm-N17_DR      DNA/TcMar            (3184)   2009    1895 1329308  
  2076   12.7  6.0  0.5  chr18             14666564 14666928 (36356550) + DNA-2-11_DR       DNA/TcMar-Fot1            1    385   (604) 1329309  
   232   24.0  5.6  0.0  chr18             14669182 14669259 (36354219) + Kolobok-N10B_DR   DNA/Kolobok             203    337     (7) 1329310  
   270   15.5  6.8 11.9  chr18             14670018 14670105 (36353373) + Mariner-N31_DR    DNA/TcMar-Tc1             1     84   (456) 1329311  
   535    6.2  3.7  1.2  chr18             14670108 14670189 (36353289) + piggyBac-N21_DR   DNA/PiggyBac?             1     84     (0) 1329312  
  1375   10.1 22.5  0.4  chr18             14670190 14670553 (36352925) + Mariner-N31_DR    DNA/TcMar-Tc1            80    526    (14) 1329313  
  2184   10.4 12.9  0.0  chr18             14670619 14671021 (36352457) C HATN10_DR         DNA/hAT-Ac              (0)    455       1 1329314  
   202    0.0  0.0  7.7  chr18             14671003 14671030 (36352448) + L1-138_DR         LINE/L1                  14     39  (1274) 1329315 *
  1174   15.3 36.2  0.7  chr18             14671056 14671456 (36352022) + hAT-N135_DR       DNA/hAT-Charlie           1    542     (0) 1329316  
   236   14.0  0.0  4.7  chr18             14671424 14671468 (36352010) + TDR19C            DNA/hAT-Charlie         164    206   (190) 1329317 *
   312   23.1 10.9 10.5  chr18             14672674 14672939 (36350539) + Mariner-N16_DR    DNA/TcMar-Tc1             2    268   (332) 1329318  
  4572   11.8 28.9  1.5  chr18             14672985 14674070 (36349408) + hAT-N22B_DR       DNA/hAT-Ac                1   1379     (0) 1329319  
   428   17.2  1.8  8.4  chr18             14674110 14674223 (36349255) + Mariner-N16_DR    DNA/TcMar-Tc1           327    433   (167) 1329320  
   696   18.3  0.0  3.0  chr18             14674234 14674368 (36349110) + DNA-8-29_DR       DNA/hAT-Tip100           31    161   (859) 1329321  
   214    7.7  0.0  0.0  chr18             14674370 14674395 (36349083) + DNA-8-29_DR       DNA/hAT-Tip100          995   1020     (0) 1329322  
  2339    8.3  5.8  2.2  chr18             14674607 14674949 (36348529) C SINE2-4_DR        SINE/tRNA-V-RTE         (2)    369      15 1329323  
  1214   20.0 11.7 27.9  chr18             14674610 14675488 (36347990) C Helitron-2_DR     RC/Helitron          (3596)  23816   23049 1329324 *
  1932   13.3  8.2  0.3  chr18             14675203 14675533 (36347945) C DNA8-17_DR        DNA/hAT-Tip100        (148)   1665    1309 1329325  
   620   20.7  5.4 10.0  chr18             14675320 14675560 (36347918) C DNAX-25B_DR       DNA/Zisupton         (1056)   2482    2252 1329326 *
   555   23.3  1.5  3.0  chr18             14675539 14675675 (36347803) + Harbinger-N27_DR  DNA/PIF-Harbinger?       14    148    (72) 1329327 *
   322   14.5  3.2  0.0  chr18             14676054 14676115 (36347363) + hAT-N21B_DR       DNA/hAT-Ac                5     68  (1233) 1329328  
   564   17.9  2.8 11.7  chr18             14676170 14676346 (36347132) + hAT-N198_DR       DNA/hAT-Charlie         537    699   (700) 1329329  
  1090    9.2  1.8 10.9  chr18             14677265 14677484 (36345994) C DNA11TA1B_DR      DNA/CMC-EnSpm           (0)    203       2 1329330  
  7564    8.0  2.6 11.7  chr18             14678524 14679844 (36343634) C hAT-N203_DR       DNA/hAT-Tip100       (2282)   3259    2047 1329331  
  3710    2.1  0.0  0.0  chr18             14679845 14680265 (36343213) + EnSpm-N1_DR       DNA/CMC-EnSpm             1    421  (2109) 1329332 *
  5968    2.1 11.7  2.0  chr18             14680262 14681081 (36342397) + EnSpm-N1_DR       DNA/CMC-EnSpm          1633   2530     (0) 1329333  
  7208    7.9  1.8  0.6  chr18             14681082 14682053 (36341425) C hAT-N203_DR       DNA/hAT-Tip100       (3493)   2048    1066 1329331  
  1632    9.5  3.5  0.0  chr18             14682042 14682272 (36341206) + hAT-N64_DR        DNA/hAT-Ac              389    627   (962) 1329334 *
  3229    5.3  0.0  0.2  chr18             14682273 14682666 (36340812) + HarbingerN6_DR    DNA/PIF-Harbinger         1    393     (0) 1329335  
  2350    6.3 46.1  0.0  chr18             14682667 14683207 (36340271) + hAT-N107_DR       DNA/hAT-Ac              218   1008     (0) 1329336  
   533   22.9  0.8 14.2  chr18             14682914 14683195 (36340283) + P-1_DR            DNA/P                  7276   7606  (2361) 1329337 *
   540   11.8  0.0  0.0  chr18             14683196 14683288 (36340190) C DNA9-3_DR         DNA/MULE-MuDR?       (1738)   9641    9549 1329338 *
   591    3.5  0.0  0.0  chr18             14683208 14683293 (36340185) C Merlin-1_DR       DNA/Merlin           (8898)   1629    1544 1329339  
   355    9.3  3.9  3.9  chr18             14683228 14683305 (36340173) C DNA7-N1_DR        DNA/Zisupton         (1137)   9280    9203 1329340 *
   321    7.1  3.3  6.8  chr18             14683232 14683242 (36340236) C Gypsy-226_DR-LTR  LTR/Gypsy             (229)    787     703 1329341 *
   348    9.2  2.6  1.3  chr18             14683243 14683319 (36340159) C L1-132_DR         LINE/L1               (539)   4047    3970 1329342  
   335   31.3  2.0  0.0  chr18             14683294 14683304 (36340174) + Zisupton-7_DR     DNA/Zisupton          11448  11546  (5536) 1329343 *
   730   18.7  2.7  0.0  chr18             14683665 14683814 (36339664) + EnSpm-17_DR       DNA/CMC-EnSpm          2808   2961  (6315) 1329344 *
   943    9.2  2.8  0.0  chr18             14683684 14683825 (36339653) + HE1_DR1           SINE/tRNA-V-RTE         245    390    (12) 1329345  
   678   19.2  6.7  2.3  chr18             14683826 14683848 (36339630) C EnSpm-15_DR       DNA/CMC-EnSpm        (2317)   9137    8966 1329346  
   456   31.7  6.1  1.4  chr18             14684714 14685058 (36338420) C Tx1-42_DR         LINE/L1-Tx1            (82)   4923    4563 1329347  
   387   21.4  6.9  9.4  chr18             14685019 14685062 (36338416) + DNAX-23_DR        DNA                    9231   9270  (2531) 1329348 *
  2441    7.1  5.2  3.2  chr18             14685063 14685424 (36338054) + SINE2-4_DR        SINE/tRNA-V-RTE           1    369     (2) 1329349  
  1803   18.9  6.1 11.9  chr18             14685072 14685761 (36337717) C Merlin-1_DR       DNA/Merlin           (5835)   4692    4039 1329350 *
   428   11.5  5.6  3.3  chr18             14685689 14685778 (36337700) + EnSpm-6N1_DR      DNA/CMC-EnSpm          3472   3563  (5673) 1329351 *
   336   23.3  0.0  2.7  chr18             14688871 14688945 (36334533) + EnSpm-N10_DR      DNA/CMC-EnSpm          5983   6055  (3253) 1329352 *
   529   14.0 11.0  0.0  chr18             14688883 14688893 (36334585) C hAT-N22B_DR       DNA/hAT-Ac            (373)   1006     985 1329353  
   539    9.6 12.8  0.0  chr18             14688894 14688987 (36334491) + hAT-N141_DR       DNA/hAT-Charlie           1    106    (88) 1329354  
   391   17.6  9.9  8.0  chr18             14688895 14688983 (36334495) C ENSPM-6_DR        DNA/CMC-EnSpm       (12963)  19653   19563 1329355 *
  2174   11.0  2.5  0.3  chr18             14688984 14689301 (36334177) + Harbinger-N10_DR  DNA/PIF-Harbinger         1    325     (3) 1329356  
   711   22.6  3.8  6.9  chr18             14689302 14689406 (36334072) + ENSPM-6_DR        DNA/CMC-EnSpm         19557  19654 (12962) 1329357 *
  1798   12.2  3.4  2.0  chr18             14689306 14689598 (36333880) + TDR19C            DNA/hAT-Charlie         100    396     (0) 1329358  
   203   22.4  6.5  1.2  chr18             14689540 14689616 (36333862) C L1-60_DR          LINE/L1              (5327)    350     270 1329359 *
   295   17.2  4.7 18.2  chr18             14689606 14689633 (36333845) + EnSpm-17_DR       DNA/CMC-EnSpm          2679   2778  (6498) 1329360  
   486   14.4  2.6  8.3  chr18             14689634 14689747 (36333731) C Kolobok-N10_DR    DNA/Kolobok             (0)    643     536 1329361  
   483   18.0  3.0  0.9  chr18             14690027 14690148 (36333330) + Kolobok-N10B_DR   DNA/Kolobok               2    187   (157) 1329362  
  1502   10.2  5.3  0.8  chr18             14690151 14690397 (36333081) + HATN12_DR         DNA/hAT-Ac              322    579     (0) 1329363  
   874   18.7  0.6  0.6  chr18             14690398 14690568 (36332910) + Kolobok-N10B_DR   DNA/Kolobok              98    268     (3) 1329364  
   517    8.7  0.0  1.2  chr18             14691803 14691884 (36331594) + TDR12             DNA                       1     81   (161) 1329365  
   295    9.5  0.0  0.0  chr18             14691889 14691930 (36331548) C HarbingerN7_DR    DNA/PIF-Harbinger     (136)    342     301 1329366  
   211   19.2 39.7  0.0  chr18             14691895 14691972 (36331506) C IS3EU-5_DR        DNA/IS3EU            (4774)   3514    3406 1329367 *
   823    4.4  0.0  0.9  chr18             14691973 14692086 (36331392) C TDR17             DNA/Sola-1            (135)    113       1 1329368  
   225   13.5  0.0  0.0  chr18             14692057 14692093 (36331385) + IS3EU-4_DR        DNA/IS3EU              9514   9550  (5479) 1329369 *
  3069   10.1  7.8  3.0  chr18             14692084 14692657 (36330821) C DNA-2-15_DR       DNA                   (683)    601       1 1329370  
  2851   14.5  0.5  4.4  chr18             14692663 14693226 (36330252) C Tx1-7_DR          LINE/L1-Tx1            (78)   5365    4823 1329371  
   210    3.2  0.0 31.4  chr18             14693230 14693275 (36330203) C DNA2-16_DR        DNA                  (9383)   8668    8634 1329372  
   200   20.0  0.0  0.0  chr18             14694427 14694466 (36329012) + Gypsy-247_DR-I    LTR/Gypsy               718    757  (4788) 1329373  
   330   12.1  0.9  4.6  chr18             14694998 14695009 (36328469) C hAT-N187_DR       DNA/hAT-Charlie       (867)    310     204 1329374  
   401    7.3  1.0  3.1  chr18             14695010 14695108 (36328370) + DNA8-25_DR        DNA                    2272   2368  (1599) 1329375 *
   512   18.9 11.2 20.7  chr18             14695030 14695396 (36328082) C Merlin-1_DR       DNA/Merlin           (8902)   1625    1288 1329376 *
  2348   10.9 12.8  0.2  chr18             14695234 14695638 (36327840) C DNA-X-4_DR        DNA                    (73)   1172     717 1329377  
  2310   11.2  9.3  3.0  chr18             14695626 14696068 (36327410) C DNA-X-4_DR        DNA                   (736)    509      40 1329377 *
  1857   18.1 25.3  5.6  chr18             14695639 14696070 (36327408) + Merlin-2_DR       DNA/Merlin            10142  11134  (2787) 1329378 *
   600   13.8  4.6  0.0  chr18             14697004 14697112 (36326366) + ANGEL             DNA/Kolobok              17    130   (179) 1329379  
   853   12.9  9.2  3.6  chr18             14697381 14697565 (36325913) + hAT-N169_DR       DNA/hAT-Ac                1    195  (1248) 1329380  
   212   16.4  0.0  4.1  chr18             14697555 14697605 (36325873) C hAT-N32D_DR       DNA/hAT-Charlie        (12)    643     595 1329381 *
   442   20.3  1.0  0.5  chr18             14697603 14697714 (36325764) C hAT-N32D_DR       DNA/hAT-Charlie       (189)    312     199 1329381  
   322   13.3  0.0  0.0  chr18             14697712 14697771 (36325707) C hAT-N32D_DR       DNA/hAT-Charlie       (551)    104      45 1329381 *
   372   13.6  5.1  0.0  chr18             14697770 14697828 (36325650) + hAT-N169_DR       DNA/hAT-Ac             1153   1214   (229) 1329382  
   234    8.9  0.0  2.2  chr18             14698134 14698179 (36325299) + DNA2-13_DR        DNA                     345    389  (5509) 1329383  
   436   21.1  9.0  7.3  chr18             14699122 14699138 (36324340) + EnSpmN1_DR        DNA/CMC-EnSpm          4270   4317  (2264) 1329384  
   980   15.0  8.1  0.0  chr18             14699139 14699298 (36324180) C DNA2-15_DR        DNA/hAT-Ac              (2)    528     356 1329385  
   436   21.1  9.0  7.3  chr18             14699299 14699355 (36324123) + EnSpmN1_DR        DNA/CMC-EnSpm          4318   4493  (2088) 1329384  
   358   26.7  0.0  0.9  chr18             14699354 14699459 (36324019) C ASAT_CY           Satellite             (121)    141      37 1329386 *
  4248   10.7 13.1  0.3  chr18             14699512 14700287 (36323191) C TC1DR2            DNA/TcMar-Tc1           (1)    875       1 1329387  
   741   16.3  2.6  1.3  chr18             14700934 14701088 (36322390) C ANGEL             DNA/Kolobok            (33)    276     120 1329388  
   537   17.9  1.6  1.6  chr18             14701060 14701076 (36322402) + DNA-8-9_DR        DNA/hAT-Ac              461    585  (3134) 1329389 *
   669   13.9  0.0  0.0  chr18             14701077 14701184 (36322294) C Harbinger-N28_DR  DNA/PIF-Harbinger       (0)    662     555 1329390  
  1132   18.8  5.0  6.7  chr18             14701190 14701491 (36321987) + hAT-N32E_DR       DNA/hAT-Charlie         220    516     (0) 1329391  
   850   12.5  1.5  1.5  chr18             14701499 14701628 (36321850) + TDR17B            DNA/Sola-1              395    524  (1022) 1329392  
   844   14.6  8.6  0.0  chr18             14701512 14701662 (36321816) + hAT-N167B_DR      DNA/hAT-Charlie        1245   1408   (165) 1329393 *
   209   17.3 12.7  2.6  chr18             14701628 14701698 (36321780) C ASAT_CY           Satellite              (84)    178     101 1329394 *
   208   23.8  7.5  0.0  chr18             14702607 14702686 (36320792) + DNA2-16_DR        DNA                    9993  10078  (7973) 1329395  
   749   17.1  5.4  2.6  chr18             14702709 14702894 (36320584) + ANGEL             DNA/Kolobok             118    308     (1) 1329396  
   205   27.6  0.0  4.3  chr18             14702833 14702904 (36320574) C DNA6-1_DR         DNA/hAT-hAT5          (563)    586     518 1329397 *
   243   32.8  6.3  7.9  chr18             14703204 14703408 (36320070) C Harbinger-2_DR    DNA/PIF-Harbinger    (4060)    267      66 1329398  
   774    9.6 17.5  0.6  chr18             14703709 14703845 (36319633) + hAT-N120_DR       DNA/hAT-Charlie          35    194   (757) 1329399 *
  1642   14.6  1.3  9.4  chr18             14703813 14704191 (36319287) + hAT-N120_DR       DNA/hAT-Charlie         599    949     (2) 1329400  
   347   16.0  8.0  0.0  chr18             14704620 14704694 (36318784) + DNA11TA1B_DR      DNA/CMC-EnSpm             1     81   (122) 1329401  
  1826    7.8  0.4 29.8  chr18             14706096 14706550 (36316928) C DNA-N20_DR        DNA                   (162)    354       3 1329402  
   324   17.9  5.0  1.6  chr18             14706657 14706775 (36316703) C EnSpm-N4B_DR      DNA/CMC-EnSpm?         (97)    123       1 1329403  
  6291    8.1  4.9  1.7  chr18             14706791 14707792 (36315686) + LOOPERN6_DR       DNA/Kolobok-T2?           1   1033   (318) 1329404  
   220   18.9  7.4  1.8  chr18             14707902 14707955 (36315523) C hAT-N4C_DR        DNA/hAT-Charlie       (100)     95      39 1329405  
   286   24.5 11.8  0.0  chr18             14708495 14708594 (36314884) C Kolobok-N10B_DR   DNA/Kolobok             (1)    270     159 1329406  
  1615    4.1  8.2  0.0  chr18             14708595 14708814 (36314664) C TDR20             DNA/Merlin              (0)    239       2 1329407  
   207   12.1  0.0  0.0  chr18             14708787 14708819 (36314659) C CryptonV-2_DR     DNA/Crypton-V        (2684)  19127   19095 1329408 *
   962   13.1  0.7  0.0  chr18             14709247 14709399 (36314079) C hAT-N94_DR        DNA/hAT-Charlie       (273)    798     645 1329409  
  1039    6.6  8.6  0.6  chr18             14709491 14709642 (36313836) + CryptonV-N4_DR    DNA/Crypton-V          7720   7883  (5610) 1329410  
   387   22.2  9.5  7.1  chr18             14709501 14709679 (36313799) C DNAX-23_DR        DNA                  (2394)   9407    9225 1329411 *
   504   16.2  2.9  2.9  chr18             14709689 14709790 (36313688) + hAT-N66B_DR       DNA/hAT-Charlie           1    102    (93) 1329412 *
  3016    9.5  2.5  0.8  chr18             14709788 14710241 (36313237) + TC1DR3            DNA/TcMar-Tc1           579   1026   (199) 1329413  
   433    2.0  2.0  0.0  chr18             14710230 14710279 (36313199) + TC1DR3B           DNA/TcMar-Tc1           839    889     (0) 1329414 *
   679    6.0  2.7  9.6  chr18             14711555 14711665 (36311813) C TDR13             DNA                     (1)    771     668 1329415  
  5877    9.9  8.5  0.3  chr18             14711666 14712555 (36310923) + TDR8B             DNA/hAT-Ac                1    963     (0) 1329416  
  2569   16.5  8.8  3.0  chr18             14712560 14713102 (36310376) C TDR13             DNA                   (101)    671      98 1329415  
  1430    9.6  0.0  0.0  chr18             14713094 14713290 (36310188) C SINE2-4_DR        SINE/tRNA-V-RTE         (4)    367     171 1329417 *
   214    7.7  0.0  0.0  chr18             14713298 14713323 (36310155) C TDR13C            DNA                   (565)    115      90 1329418  
   212   18.9  0.0  0.0  chr18             14714182 14714218 (36309260) + DNA-N21_DR        DNA/hAT-Charlie?          4     40   (294) 1329419  
   711   16.8 14.1  0.0  chr18             14714222 14714370 (36309108) + DNA-N21_DR        DNA/hAT-Charlie?         84    253    (81) 1329420  
   235   13.9  0.0  0.0  chr18             14714371 14714406 (36309072) + hAT-N164_DR       DNA/hAT-Tip100            1     36  (2004) 1329421  
   483   13.2  1.3  0.0  chr18             14714412 14714486 (36308992) C EnSpm-N10_DR      DNA/CMC-EnSpm        (4739)   4569    4494 1329422  
  7049    2.9  0.6  0.0  chr18             14714487 14715305 (36308173) C DNA8-2_DR         DNA/hAT-Tip100?         (0)    824       1 1329423  
  2740   12.8  3.7  0.7  chr18             14715306 14715738 (36307740) + Harbinger-8N1_DR  DNA/PIF-Harbinger       110    555     (0) 1329424  
   690    7.3  0.0  1.0  chr18             14715763 14715859 (36307619) + hAT-N164B_DR      DNA/hAT-Tip100          710    805   (784) 1329425  
   487   22.4  1.2 11.3  chr18             14715847 14716012 (36307466) + DNA-2-32_DR       DNA/CMC-EnSpm?         2459   2609  (6173) 1329426 *
  2177   12.8  2.2  2.2  chr18             14715867 14716227 (36307251) C TDR17B            DNA/Sola-1            (775)    771     411 1329427  
  1309    8.0  2.7  9.0  chr18             14716225 14716475 (36307003) + hAT-N164B_DR      DNA/hAT-Tip100          833   1046   (543) 1329428 *
   574    5.6  0.0  0.0  chr18             14716484 14716555 (36306923) C HATN5_DR          DNA/hAT-Ac            (637)    519     448 1329429 *
  4842   12.2  9.9  3.8  chr18             14716529 14717426 (36306052) + LOOPERN5_DR       DNA/Kolobok-T2          287   1237     (0) 1329430  
   459   21.6  0.0 10.3  chr18             14717427 14717541 (36305937) C Kolobok-1N2_DR    DNA/Kolobok-T2        (584)    106       6 1329431  
  1115   18.0  8.7  8.7  chr18             14717544 14717969 (36305509) C hAT-N21B_DR       DNA/hAT-Ac            (118)   1183     758 1329432  
  2248   15.6  3.4  1.1  chr18             14717978 14718443 (36305035) + Copia-8-LTR_DR    LTR/Gypsy?                1    477     (7) 1329433  
   579   11.1 17.3  5.6  chr18             14719902 14720063 (36303415) + Helitron-N2_DR    RC/Helitron             937   1116  (1347) 1329434 *
   671    5.2 20.4  1.2  chr18             14719927 14720063 (36303415) + Mariner-N38_DR    DNA/TcMar-Tc1            30    192   (355) 1329435  
   440   15.4 31.4  4.7  chr18             14720064 14720125 (36303353) C Zisupton-6_DR     DNA/Zisupton        (12915)   9196    8946 1329436  
  1690   15.7  1.9  9.9  chr18             14720537 14720574 (36302904) C DNA9-3_DR         DNA/MULE-MuDR?       (9668)   1711    1395 1329437  
  2611    5.3  1.3  5.2  chr18             14720575 14720953 (36302525) + SINE2-3_DR        SINE/tRNA-V-RTE           1    365     (3) 1329438  
  1901   20.0  3.9  8.7  chr18             14720586 14721172 (36302306) C DNA8-23_DR        DNA                  (4471)   2268    1708 1329439 *
   645   20.9  4.0 15.6  chr18             14720957 14721205 (36302273) C Merlin-1_DR       DNA/Merlin           (2141)   8386    8163 1329440 *
  3530    8.6  7.2  0.9  chr18             14721231 14721759 (36301719) + SINE3-1a          SINE/5S-Deu-L2            1    562     (8) 1329441  
  1008   11.3  0.0  6.2  chr18             14721980 14722168 (36301310) C Mariner-N38_DR    DNA/TcMar-Tc1         (123)    424     247 1329442  
   769    8.7  0.0  0.0  chr18             14722166 14722269 (36301209) + EnSpm-N24_DR      DNA/CMC-EnSpm           397    500     (1) 1329443 *
   603   15.5  0.8  3.4  chr18             14722577 14722696 (36300782) + DNA8-10_DR        DNA/hAT-Ac             2093   2209  (1809) 1329444  
   366   14.4 15.4  2.3  chr18             14722680 14722757 (36300721) + SINE2-5_DR        SINE/tRNA-V-RTE         205    282     (0) 1329445 *
   307   14.1 12.1  6.2  chr18             14722758 14722770 (36300708) + DNA6-6_DR         DNA                    4478   4573  (6708) 1329446  
   293   18.2 15.9  2.5  chr18             14722771 14722786 (36300692) C DNA9-6_DR         DNA                  (3343)   4541    4421 1329447  
   270   16.8  0.0 22.3  chr18             14723411 14723525 (36299953) C hAT5-N2B_DR       DNA/hAT-hAT5          (561)   1567    1474 1329448 *
   780    7.0  0.0  1.0  chr18             14723428 14723528 (36299950) + SINE2-5_DR        SINE/tRNA-V-RTE          12    111   (171) 1329449  
  2113   10.9 15.5  5.4  chr18             14723535 14723972 (36299506) + LOOPERN5_DR       DNA/Kolobok-T2          388    867   (370) 1329450  
   415    8.8  0.0  0.0  chr18             14723977 14724033 (36299445) C hAT-N45B_DR       DNA/hAT-Blackjack      (56)    667     611 1329451  
  2044    8.8 24.3  0.4  chr18             14724034 14724411 (36299067) + DNA8-3_DR         DNA/hAT-Tip100            1    468   (919) 1329452  
  1999    3.7  0.0  0.0  chr18             14724418 14724658 (36298820) C MuDR-2N1_DR       DNA/MULE-MuDR           (0)  12225   11985 1329453  
   279   12.2  0.0  0.0  chr18             14724650 14724690 (36298788) + DNA8-3C_DR        DNA/hAT-Tip100          265    305     (0) 1329454 *
  4120    6.3  5.6  0.4  chr18             14724691 14725256 (36298222) C hAT-N45B_DR       DNA/hAT-Blackjack     (105)    618      24 1329451  
  1556   10.6  1.1  6.0  chr18             14725273 14725533 (36297945) + LOOPERN5_DR       DNA/Kolobok-T2          989   1237     (0) 1329455  
  1939   20.5  6.3  1.0  chr18             14726298 14726775 (36296703) C hAT-N203_DR       DNA/hAT-Tip100       (3985)   1556    1054 1329456  
   790   10.9 32.3  1.2  chr18             14726990 14727184 (36296294) C hAT-N32D_DR       DNA/hAT-Charlie         (0)    655     401 1329457  
   233   11.6  0.0  2.3  chr18             14727190 14727233 (36296245) + EnSpm-N10_DR      DNA/CMC-EnSpm          5791   5833  (3475) 1329458 *
  3099    6.8  0.7  0.5  chr18             14727228 14727671 (36295807) C Mariner-N38_DR    DNA/TcMar-Tc1         (102)    445       1 1329459  
   259    9.8  2.4  0.0  chr18             14727636 14727676 (36295802) + MuDR-2_DR         DNA/MULE-MuDR         18081  18122  (5811) 1329460 *
  1135   16.5  1.3  2.2  chr18             14727672 14727900 (36295578) + DNA-AT-1_DR       DNA                     141    367    (25) 1329461  
   577    5.9 18.6  0.0  chr18             14728099 14728216 (36295262) C CryptonV-N4_DR    DNA/Crypton-V        (8394)   5099    4960 1329462 *
  2372    8.4 13.2  2.1  chr18             14728114 14728577 (36294901) + Mariner-N38_DR    DNA/TcMar-Tc1            30    543     (4) 1329463  
   437   25.1  5.7  2.4  chr18             14729484 14729519 (36293959) C hAT-N127_DR       DNA/hAT-Charlie      (3131)   7185    7068 1329464  
   490   25.2  0.0  0.0  chr18             14729520 14729630 (36293848) C CryptonV-N5_DR    DNA/Crypton-V       (20681)   3856    3746 1329465 *
  1817   18.9  5.9  4.6  chr18             14729536 14729644 (36293834) C EnSpm-N11_DR      DNA/CMC-EnSpm        (1556)   3797    3316 1329466  
   437   25.1  5.7  2.4  chr18             14729631 14729642 (36293836) C hAT-N127_DR       DNA/hAT-Charlie      (3131)   7067    7022 1329464 *
  2807    5.3  1.1  1.6  chr18             14729645 14730011 (36293467) + SINE2-3_DR        SINE/tRNA-V-RTE           1    365     (3) 1329467  
  1798   16.7  3.5 15.7  chr18             14729735 14730088 (36293390) C DNAX-23_DR        DNA                  (2082)   9719    9299 1329468 *
   821   17.4  4.2  3.6  chr18             14730089 14730255 (36293223) C EnSpm-N11_DR      DNA/CMC-EnSpm        (3623)   1730    1563 1329469  
  1798   16.7  3.5 15.7  chr18             14730256 14730272 (36293206) C DNAX-23_DR        DNA                  (2082)   9298    9277 1329468  
   709   23.5  2.3  4.7  chr18             14738725 14738898 (36284580) + EnSpm-6N1_DR      DNA/CMC-EnSpm          6018   6187  (3049) 1329470 *
   916   11.6  5.1  0.0  chr18             14738763 14738900 (36284578) + HE1_DR1           SINE/tRNA-V-RTE           7    151   (251) 1329471  
   631   17.4 12.1  2.8  chr18             14738785 14738950 (36284528) + DNA2-16_DR        DNA                    8065   8245  (9806) 1329472 *
   267   21.4  0.0  0.0  chr18             14738996 14739051 (36284427) + TDR8              DNA/PIF-Harbinger         2     57  (1098) 1329473  
   463   13.9 25.9  0.0  chr18             14739053 14739253 (36284225) C DNA8-12_DR        DNA                     (1)    325       1 1329474  
   430    3.0 47.5  0.7  chr18             14739424 14739522 (36283956) + hAT-N127_DR       DNA/hAT-Charlie        9406   9550   (766) 1329475  
   391    0.0  0.0  0.0  chr18             14739519 14739564 (36283914) + L2-5_DRe          LINE/L2                2171   2216    (11) 1329476 *
   307   13.4  4.5  0.0  chr18             14739565 14739585 (36283893) + DNA8-26_DR        DNA                    2861   2930  (1600) 1329477  
   204   14.0  0.0  4.7  chr18             14742598 14742642 (36280836) C hAT-N137_DR       DNA/hAT-Ac           (2267)   1304    1262 1329478  
   335   18.8 10.6  5.9  chr18             14744127 14744167 (36279311) C HATN17_DR         DNA/hAT-Tip100          (3)   1544    1427 1329479  
   403   11.6  0.0  4.3  chr18             14744168 14744239 (36279239) C hAT-N53_DR        DNA/hAT-Ac?          (2395)   1285    1217 1329480 *
  2343    8.0  8.3  5.1  chr18             14744212 14744224 (36279254) C DNA6-6_DR         DNA                  (6711)   4570    4461 1329481  
  2549    4.9  4.5  2.2  chr18             14744225 14744578 (36278900) C HE2_DR            SINE/tRNA-V-RTE         (0)    363       2 1329482  
  2343    8.0  8.3  5.1  chr18             14744579 14744609 (36278869) C DNA6-6_DR         DNA                  (6711)   4460    4161 1329481  
   412   14.5  0.0  5.3  chr18             14744592 14744671 (36278807) C hAT-N179_DR       DNA/hAT-Tip100         (83)    811     736 1329483 *
   503   12.8  2.6  0.0  chr18             14744605 14744682 (36278796) C hAT-N53_DR        DNA/hAT-Ac?          (2502)   1178    1099 1329480 *
  1729   14.5  8.7 13.7  chr18             14744667 14745298 (36278180) C hAT-N179_DR       DNA/hAT-Tip100        (846)    701       1 1329484  
   697    9.5 25.4  0.0  chr18             14745444 14745612 (36277866) + EnSpm-N4_DR       DNA/CMC-EnSpm             1    212     (0) 1329485  
  2903   11.7  9.2  5.5  chr18             14746603 14747144 (36276334) + SINE3-1a          SINE/5S-Deu-L2            1    561     (9) 1329486  
   788   17.1 13.4  0.0  chr18             14747168 14747331 (36276147) + EnSpm-N10_DR      DNA/CMC-EnSpm          3362   3547  (5761) 1329487 *
   894   11.6  9.6  0.0  chr18             14747186 14747331 (36276147) C TDR17B            DNA/Sola-1            (779)    767     608 1329488  
   411   28.3  8.1  1.4  chr18             14747211 14747346 (36276132) + Helitron-2_DR     RC/Helitron           23440  23584  (3828) 1329489 *
   397   18.6 27.6  0.9  chr18             14747332 14747354 (36276124) + DNA2-16_DR        DNA                    8041   8255  (9796) 1329490 *
   236   14.4  3.2 10.3  chr18             14747699 14747760 (36275718) C EnSpm-7_DR        DNA/CMC-EnSpm        (1607)   9427    9370 1329491 *
  1101   11.2  1.8  0.0  chr18             14747758 14747927 (36275551) + ANGEL             DNA/Kolobok             107    279    (30) 1329492  
   500   20.9  2.5  8.5  chr18             14747796 14747957 (36275521) + EnSpm-8_DR        DNA/CMC-EnSpm          7810   7962  (1479) 1329493 *
   371   12.7  2.8  0.0  chr18             14748805 14748875 (36274603) + TDR7              DNA                       1     73   (468) 1329494 *
  1073   10.0  6.7  0.0  chr18             14748871 14749050 (36274428) + TDR7              DNA                     350    541     (0) 1329495  
  5884   10.5 10.5  1.3  chr18             14749433 14750481 (36272997) C TDR23             DNA                     (3)   1144       1 1329496  
  6662    4.5  0.4  0.0  chr18             14750877 14751675 (36271803) C DNA25TWA2_DR      DNA                     (0)    802       1 1329497  
   256   10.3  0.0  0.0  chr18             14751645 14751683 (36271795) + EnSpm-N10_DR      DNA/CMC-EnSpm          4102   4140  (5168) 1329498 *
   439   20.0  2.4  0.0  chr18             14751718 14751802 (36271676) + DNA13TA1_DR       DNA/TcMar-Tc1           218    304    (14) 1329499  
  1607    9.1 29.4  1.0  chr18             14751811 14752109 (36271369) C SINE2-4_DR        SINE/tRNA-V-RTE        (17)    385       3 1329500  
   401   22.3  4.1  3.1  chr18             14752038 14752134 (36271344) C DNA8-17_DR        DNA/hAT-Tip100        (428)   1385    1288 1329501 *
   249   19.7  0.0  1.5  chr18             14753445 14753511 (36269967) C Kolobok-N10B_DR   DNA/Kolobok             (0)    271     206 1329502  
  1047   16.4  1.2  7.0  chr18             14753518 14753773 (36269705) + DNA-8-24_DR       DNA/hAT-Tip100          466    707  (1076) 1329503  
   236   21.3  3.2  3.2  chr18             14753725 14753748 (36269730) + MuDR-2N1_DR       DNA/MULE-MuDR          6657   6719  (5506) 1329504 *
   238    8.1  0.0  5.4  chr18             14753749 14753787 (36269691) C MuDR-2_DR         DNA/MULE-MuDR       (17124)   6809    6773 1329505 *
   302   20.2  7.0  0.9  chr18             14753777 14753787 (36269691) C Helitron-N3B_DR   RC/Helitron           (921)   5683    5667 1329506  
  3583    9.2  0.4  0.9  chr18             14753788 14754337 (36269141) + Mariner-N38_DR    DNA/TcMar-Tc1             1    547     (0) 1329507  
   245   17.8  2.2  1.2  chr18             14754284 14754300 (36269178) + Dada-U1A_DR       DNA/Dada               3823   3859  (7120) 1329508 *
   300    6.0  2.0  2.0  chr18             14754301 14754351 (36269127) + EnSpm-N48B_DR     DNA/CMC-EnSpm          1823   1873  (5086) 1329509 *
   322    0.0  0.0  0.0  chr18             14754309 14754344 (36269134) C hAT-N21B_DR       DNA/hAT-Ac            (558)    743     708 1329510  
   262   19.0  3.5  0.0  chr18             14754345 14754365 (36269113) + Kolobok-4_DR      DNA/Kolobok-T2         3465   3523  (3108) 1329511 *
   376   14.9  1.5  0.0  chr18             14754351 14754417 (36269061) + CryptonV-N4_DR    DNA/Crypton-V          2256   2323 (11170) 1329512  
   245   17.8  2.2  1.2  chr18             14754352 14754364 (36269114) + Dada-U1A_DR       DNA/Dada               3860   3893  (7086) 1329508 *
  2415   13.3 14.2  6.8  chr18             14754365 14755020 (36268458) C DNAX-18_DR        DNA/Merlin              (0)    758      58 1329513  
  1413   16.9 13.6  1.9  chr18             14755276 14755643 (36267835) + Mariner-N2_DR     DNA/TcMar              1265   1674  (2292) 1329514 *
  1954   10.8  4.2  0.9  chr18             14755316 14755647 (36267831) C HE1_DR1           SINE/tRNA-V-RTE         (0)    371       3 1329515  
   493   12.0  7.1  2.2  chr18             14755573 14755657 (36267821) C EnSpm-N40_DR      DNA/CMC-EnSpm        (2896)   2498    2410 1329516 *
  1088   16.4  5.9  1.1  chr18             14755734 14755986 (36267492) + Copia-18_DR-LTR   LTR/Gypsy?                1    265    (56) 1329517  
  1559    5.5  0.5  0.5  chr18             14755988 14756187 (36267291) C ENSPM-6_DR        DNA/CMC-EnSpm        (9867)  22749   22550 1329518  
   335   36.0  2.1  0.7  chr18             14756442 14756721 (36266757) + REX1-1_DR         LINE/Rex-Babar         2659   2942   (648) 1329519  
  2726    7.6  8.4  1.1  chr18             14757025 14757448 (36266030) + TC1DR2            DNA/TcMar-Tc1             2    456   (420) 1329520  
   761    6.9  0.0  0.0  chr18             14757449 14757550 (36265928) + hAT-N138_DR       DNA/hAT-Ac                1    102  (1484) 1329521  
   391   15.5 11.0  1.0  chr18             14757554 14757644 (36265834) + hAT-N138_DR       DNA/hAT-Ac              359    458  (1128) 1329522  
   518    5.6  2.8  0.0  chr18             14758577 14758647 (36264831) + hAT-N138_DR       DNA/hAT-Ac              452    524  (1062) 1329523  
   668   10.9 47.7  0.8  chr18             14758657 14758897 (36264581) + hAT-N138_DR       DNA/hAT-Ac             1162   1514    (72) 1329524  
   285   11.6  0.0  0.7  chr18             14758895 14758957 (36264521) + TC1DR2            DNA/TcMar-Tc1           523    557   (319) 1329525 *
   271   18.4  9.0  2.1  chr18             14758943 14759031 (36264447) + ANGEL             DNA/Kolobok             231    309     (0) 1329526 *
   261   12.5  0.0  5.4  chr18             14758980 14759038 (36264440) C hAT-N134_DR       DNA/hAT?              (277)    788     733 1329527 *
   359    7.3 16.4  0.0  chr18             14759515 14759569 (36263909) + HarbingerN6B_DR   DNA/PIF-Harbinger       659    722     (0) 1329528  
  2858    7.9 20.6  0.2  chr18             14759604 14760084 (36263394) + LOOPERN4_DR       DNA/Kolobok-T2          339    917     (0) 1329529  
  1613   10.8  4.6  0.0  chr18             14760144 14760403 (36263075) + EnSpm-N3C_DR      DNA/CMC-EnSpm            12    283     (0) 1329530  
   216   11.8 17.6  0.0  chr18             14760404 14760453 (36263025) C hAT-N122_DR       DNA/hAT-Ac            (518)     59       1 1329531  
  1091   20.2  1.9  1.3  chr18             14760473 14760783 (36262695) + TDR16             DNA/Merlin                1    313     (0) 1329532  
  6211    2.8  4.0  0.0  chr18             14761695 14762435 (36261043) C L2-1_DR           LINE/L2                 (8)   4977    4207 1329533  
  1156   12.4 37.5  1.1  chr18             14763108 14763447 (36260031) C BEL12-LTR_DR      LTR/Pao                 (0)    575     113 1329534  
  4099    6.0  3.8  1.8  chr18             14763448 14764007 (36259471) + HATN3_DR          DNA/hAT-Tip100            1    571     (0) 1329535  
  1115   11.9  2.4  9.8  chr18             14764248 14764582 (36258896) C Kolobok-4N1_DR    DNA/Kolobok-T2         (40)   1629    1458 1329536  
   208   28.2  1.2  0.0  chr18             14764581 14764665 (36258813) + hAT-N104_DR       DNA/hAT-Tip100           48    133   (397) 1329537 *
   621   10.2  2.3  0.0  chr18             14764654 14764741 (36258737) C DNA-8-3_DR        DNA/P                (1073)     90       1 1329538  
   748    6.4  0.0  0.5  chr18             14764824 14764968 (36258510) + (TGAA)n           Simple_repeat             1    144     (0) 1329539  
  2526   11.5 12.5  0.8  chr18             14765002 14765473 (36258005) + DNA-8-28_DR       DNA/hAT-Tip100?          26    552    (30) 1329540  
  2564   10.7  4.5  0.2  chr18             14766329 14766749 (36256729) C DNA15TA1_DR       DNA/CMC-EnSpm           (0)    442       4 1329541  
   406   13.5  5.4  0.0  chr18             14766896 14766969 (36256509) C DNA15TA1_DR       DNA/TcMar-Tc1          (31)    411     334 1329542  
  4433    7.1 29.8  2.4  chr18             14766971 14767876 (36255602) + DNA6-1_DR         DNA/hAT-hAT5              1   1149     (0) 1329543  
   607    7.2  3.0  2.0  chr18             14767877 14767960 (36255518) C DNA15TA1_DR       DNA/TcMar-Tc1         (284)    158      74 1329542  
  4449    9.8  8.5  0.6  chr18             14768037 14768757 (36254721) C Rex1-56_DR        LINE/Rex-Babar          (6)   1180     404 1329544  
  3658    7.6 15.3  0.3  chr18             14769055 14769637 (36253841) C DNA-5-7_DR        DNA/hAT-hAT5            (0)    674       5 1329545  
   630   11.3 19.6  0.6  chr18             14769719 14769861 (36253617) C DNA11TA1B_DR      DNA/CMC-EnSpm          (33)    170       1 1329546  
   759   12.2 11.9  2.4  chr18             14770704 14770854 (36252624) + Harbinger-N24_DR  DNA/PIF-Harbinger         1    165   (913) 1329547  
   337   14.7 18.8  1.2  chr18             14770862 14770878 (36252600) C EnSpm-N11_DR      DNA/CMC-EnSpm        (2364)   2989    2961 1329548  
  2633    8.9  3.1  0.3  chr18             14770879 14771238 (36252240) + SINE2-4_DR        SINE/tRNA-V-RTE           1    370     (1) 1329549  
   249    9.9  7.5  9.1  chr18             14771180 14771246 (36252232) + DNA8-28_DR        DNA/hAT                3561   3626  (3516) 1329550 *
  3386   15.8 12.2  2.2  chr18             14771257 14772044 (36251434) + Harbinger-N24_DR  DNA/PIF-Harbinger       214   1078     (0) 1329551  
  1357   16.7  5.4  0.8  chr18             14772141 14772382 (36251096) C DNA-3-6B_DR       DNA/Zator?             (98)    257       5 1329552  
  1818   13.4  0.0  1.0  chr18             14773403 14773696 (36249782) + TDR8D             DNA                       2    292   (387) 1329553  
   857   14.3 14.2  0.5  chr18             14773729 14773890 (36249588) + TDR8D             DNA                     496    679     (0) 1329554  
   279   26.8  0.0  5.6  chr18             14773953 14774047 (36249431) C hAT-N103_DR       DNA/hAT-Charlie       (402)    285     196 1329555  
   402   11.9  4.3  0.7  chr18             14774314 14774333 (36249145) + EnSpm-N2_DR       DNA/CMC-EnSpm          2900   2982  (1033) 1329556  
   297   19.1  0.9  0.9  chr18             14774334 14774439 (36249039) + Zisupton-6_DR     DNA/Zisupton           8373   8478 (13638) 1329557 *
   338    2.8  1.4  0.0  chr18             14774380 14774451 (36249027) + hAT-N134B_DR      DNA/hAT?                753    825   (101) 1329558  
   311    9.1  1.1  0.0  chr18             14774386 14774473 (36249005) C DNA-8-7_DR        DNA/hAT-Tip100         (70)    979     891 1329559 *
   238   21.0  4.8  0.0  chr18             14774784 14774845 (36248633) C Mariner-N31_DR    DNA/TcMar-Tc1          (64)    476     412 1329560  
   223   18.7  1.2 13.0  chr18             14774913 14774998 (36248480) + DNAX-23_DR        DNA                    3933   4009  (7792) 1329561 *
   374   18.7  0.0  1.3  chr18             14774925 14775000 (36248478) C ASAT_CY           Satellite             (103)    159      85 1329562  
  1431   10.7  3.9  3.9  chr18             14775222 14775454 (36248024) C Harbinger-N10_DR  DNA/PIF-Harbinger       (7)    321      89 1329563 *
  1811   12.1  0.3  4.0  chr18             14775453 14775813 (36247665) C Tx1-4_DR          LINE/L1-Tx1            (15)   5520    5173 1329564  
  2575    7.8  7.0  0.5  chr18             14775814 14776201 (36247277) C Mariner-N23_DRe   DNA/TcMar-ISRm11        (0)   1031     619 1329565  
  1085   12.3  6.3  5.9  chr18             14776210 14776494 (36246984) + hAT-N91_DR        DNA/hAT-Ac               70    355     (0) 1329566  
   252   17.9  0.0  3.6  chr18             14777428 14777485 (36245993) C ASAT_CY           Satellite              (95)    167     112 1329567 *
  2455   10.4  4.5  2.7  chr18             14777478 14777920 (36245558) + HATN10_DR         DNA/hAT-Ac                5    455     (0) 1329568  
   315   15.3  0.0  2.8  chr18             14777922 14777995 (36245483) C ASAT_CY           Satellite             (144)    118      47 1329567  
  2759   12.3 12.1  0.8  chr18             14778513 14779059 (36244419) + TDR25             DNA/hAT-Charlie           1    608     (3) 1329569  
   375   22.4  2.3  8.9  chr18             14779385 14779516 (36243962) C EnSpm-N40B_DR     DNA/CMC-EnSpm        (2269)   3238    3115 1329570 *
  1309   16.4  5.2  1.4  chr18             14779402 14779673 (36243805) C ANGEL             DNA/Kolobok            (27)    282       1 1329571  
   274   28.3  0.0  3.5  chr18             14779599 14779630 (36243848) + DNA-N33_DR        DNA                     596    661  (1042) 1329572 *
   280   16.3  0.0  0.0  chr18             14779631 14779679 (36243799) C DNA2-16_DR        DNA                  (7961)  10090   10042 1329573  
  1825    8.1  0.8  0.0  chr18             14780124 14780370 (36243108) + Mariner-N7_DR     DNA/TcMar                 1    249    (12) 1329574  
   526   11.8  2.4  4.1  chr18             14780326 14780449 (36243029) + EnSpm-N42_DR      DNA/CMC-EnSpm           502    623   (629) 1329575 *
   353    5.6  0.9  0.9  chr18             14780362 14780469 (36243009) C Helitron-1_DR     RC/Helitron         (23618)   2682    2575 1329576 *
   419    7.3  0.0  0.0  chr18             14780375 14780483 (36242995) + Kolobok-1_DR      DNA/Kolobok-T2         2854   2962  (3341) 1329577  
   865    8.3  3.3  4.0  chr18             14780938 14781087 (36242391) + hAT-N167B_DR      DNA/hAT-Charlie        1235   1383   (190) 1329578 *
  1510   20.1 16.6  2.1  chr18             14780957 14781449 (36242029) + DNA8-23_DR        DNA                    1706   2268  (4471) 1329579 *
  2263    8.5  9.0  1.4  chr18             14781119 14781451 (36242027) C SINE2-4_DR        SINE/tRNA-V-RTE         (4)    367      10 1329580  
   976   15.8  6.3  3.1  chr18             14781256 14781477 (36242001) + CryptonV-N4_DR    DNA/Crypton-V          7660   7888  (5605) 1329581 *
   526   18.2 13.7 10.9  chr18             14781469 14781709 (36241769) + ANGEL             DNA/Kolobok              63    309     (0) 1329582 *
   225   24.1  0.8 10.0  chr18             14781605 14781724 (36241754) + EnSpm-N39C_DR     DNA/CMC-EnSpm?         1866   1975  (1618) 1329583 *
   337   22.9  4.7  1.8  chr18             14781624 14781730 (36241748) + IS3EU-4_DR        DNA/IS3EU              4493   4602 (10427) 1329584 *
   882   21.3  2.4  4.9  chr18             14781713 14781964 (36241514) C DNAX-16_DR        DNA                   (128)    295      50 1329585  
   311   24.2  4.0  4.8  chr18             14782263 14782298 (36241180) + ENSPM-6_DR        DNA/CMC-EnSpm         14006  14130 (18486) 1329586  
   579    8.0  0.0  2.3  chr18             14782299 14782388 (36241090) + Mariner-N38_DR    DNA/TcMar-Tc1            30    117   (430) 1329587 *
   951   10.5 19.5  0.0  chr18             14782382 14782591 (36240887) + Mariner-N38_DR    DNA/TcMar-Tc1           296    546     (1) 1329588  
  3506    9.3  1.2  0.0  chr18             14783296 14783787 (36239691) + hAT-N203_DR       DNA/hAT-Tip100         1054   1551  (3990) 1329589  
   469    5.1  0.0  0.0  chr18             14783902 14783960 (36239518) C Mariner-N31_DR    DNA/TcMar-Tc1           (0)    540     482 1329590  
   491    8.5 23.4  0.0  chr18             14783966 14784059 (36239419) C TDR23             DNA                   (669)    478     363 1329591 *
  1852    3.4  0.0  2.1  chr18             14784055 14784294 (36239184) + DNA8-26_DR        DNA                    2683   2917  (1613) 1329592  
   540   18.6  2.5 18.4  chr18             14784098 14784335 (36239143) + EnSpm-N3B_DR      DNA/CMC-EnSpm          2783   2988   (746) 1329593 *
  2119   10.5  1.6  3.6  chr18             14784301 14784667 (36238811) C TDR23             DNA                   (787)    360       1 1329591  
   456   22.6  0.0  0.0  chr18             14785355 14785437 (36238041) + Harbinger-N27_DR  DNA/PIF-Harbinger?        1     83   (137) 1329594  
   559   12.4  3.6  6.4  chr18             14785438 14785549 (36237929) C hAT-27N1_DR       DNA/hAT-Ac              (0)    731     623 1329595  
  1768   21.9  4.3  1.0  chr18             14785558 14785953 (36237525) + DNA-1-3B_DR       DNA/PIF-Harbinger         8    416   (347) 1329596  
   416   13.8  0.0 13.6  chr18             14785942 14786033 (36237445) C DNA-X-5_DR        DNA/hAT               (799)    422     342 1329597 *
   600   16.5  0.0  0.0  chr18             14785952 14786048 (36237430) + DNA-1-3_DR        DNA/PIF-Harbinger       741    837     (0) 1329598  
   272   13.6  0.0  0.0  chr18             14786049 14786091 (36237387) C hAT-27N1_DR       DNA/hAT-Ac            (109)    622     580 1329595  
 17813    4.2  1.0  6.1  chr18             14786097 14788612 (36234866) C hAT-N53B_DR       DNA/hAT-Ac              (0)   4177    1783 1329599  
  9784    3.3  1.3  0.2  chr18             14788616 14789814 (36233664) C hAT-N53B_DR       DNA/hAT-Ac           (2964)   1213       1 1329600  
   284   14.6  0.0  0.0  chr18             14789815 14789857 (36233621) C hAT-27N1_DR       DNA/hAT-Ac            (149)    582     540 1329595  
   669    9.6 20.0  5.3  chr18             14789883 14790047 (36233431) C DNA11TA1_DR       DNA/CMC-EnSpm           (1)    202      15 1329601  
   371    8.9  0.9  3.5  chr18             14790009 14790124 (36233354) C Kolobok-1_DR      DNA/Kolobok-T2       (3330)   2973    2861 1329602 *
   274   11.3  1.0  4.1  chr18             14790049 14790149 (36233329) + hAT-N31_DR        DNA/hAT-Ac              119    216  (1246) 1329603 *
   345    9.8  1.2  0.0  chr18             14790058 14790139 (36233339) + EnSpm-N42B_DR     DNA/CMC-EnSpm          1366   1448  (2856) 1329604  
   308   10.6  0.0  7.1  chr18             14790063 14790153 (36233325) + Helitron-N3B_DR   RC/Helitron            5077   5161  (1443) 1329605 *
   248   11.0  2.3 11.5  chr18             14790140 14790190 (36233288) C EnSpm-N1_DR       DNA/CMC-EnSpm         (458)   2072    1951 1329606 *
   570   20.4  2.4 19.1  chr18             14790197 14790579 (36232899) C hAT-27N1_DR       DNA/hAT-Ac            (239)    492     164 1329595  
   690    6.3  0.0  1.0  chr18             14790695 14790791 (36232687) + hAT-N60_DR        DNA/hAT-Ac                1     96  (1409) 1329607 *
  1056   11.4  0.3  0.1  chr18             14790782 14790949 (36232529) + Harbinger-N31_DR  DNA/PIF-Harbinger       471    619    (66) 1329608 *
  3697   10.6  3.3  2.4  chr18             14790928 14791536 (36231942) + hAT-N60_DR        DNA/hAT-Ac              892   1505     (0) 1329609  
   304   13.0  1.9  0.0  chr18             14791540 14791593 (36231885) C hAT-27N1_DR       DNA/hAT-Ac            (667)     64      10 1329595  
   242   12.5  1.5 13.8  chr18             14791594 14791604 (36231874) C CryptonV-N5_DR    DNA/Crypton-V       (14698)   9839    9782 1329610  
   406   25.5  3.8  1.2  chr18             14792468 14792626 (36230852) C Zisupton-6_DR     DNA/Zisupton        (12448)   9668    9506 1329611 *
   432   19.3  3.7  7.6  chr18             14792494 14792515 (36230963) + Zisupton-1_DR     DNA/Zisupton           4759   4845  (4784) 1329612  
   696   14.3  4.8  0.0  chr18             14792516 14792641 (36230837) C DNA-2-29_DR       DNA                     (0)    132       1 1329613  
   432   19.3  3.7  7.6  chr18             14792642 14792656 (36230822) + Zisupton-1_DR     DNA/Zisupton           4846   4915  (4714) 1329612  
   203   18.5  0.0 10.0  chr18             14792675 14792740 (36230738) + Zisupton-6_DR     DNA/Zisupton           4923   4982 (17134) 1329614  
   257   16.7  4.3  5.8  chr18             14792924 14792993 (36230485) + ASAT_CY           Satellite               104    172    (90) 1329615 *
   339   23.6  2.2  4.6  chr18             14792986 14793074 (36230404) C EnSpm-6N1_DR      DNA/CMC-EnSpm        (5389)   3847    3761 1329616 *
   411    9.3  0.0  0.0  chr18             14793021 14793074 (36230404) + DNA8-17_DR        DNA/hAT-Tip100         1315   1368   (445) 1329617  
   297   23.1  0.0  0.0  chr18             14793075 14793085 (36230393) + DIRS-8_DR         LTR/Ngaro              6197   6261   (360) 1329618  
  3666   10.5 10.2  0.9  chr18             14793086 14793691 (36229787) C hAT-N186_DR       DNA/hAT?               (40)    662       1 1329619  
   290   15.7  3.9  0.0  chr18             14793692 14793742 (36229736) + DNA8-15_DR        DNA                     839    891     (1) 1329620  
   355   20.4  4.0  2.0  chr18             14793747 14793846 (36229632) C ASAT_CY           Satellite             (111)    151      50 1329621  
   294   23.1  4.3  2.1  chr18             14793859 14793951 (36229527) + EnSpm-8_DR        DNA/CMC-EnSpm          7867   7961  (1480) 1329622  
   230   13.8  0.0  0.0  chr18             14796289 14796346 (36227132) + IS3EU-4_DR        DNA/IS3EU             14083  14140   (889) 1329623 *
   342    0.0  0.0  0.0  chr18             14796310 14796345 (36227133) C Helitron-2_DR     RC/Helitron          (3768)  23644   23609 1329624  
   239   13.3  1.6  1.6  chr18             14796346 14796370 (36227108) + EnSpm-N14_DR      DNA/CMC-EnSpm          3607   3667   (913) 1329625  
   210   19.8  2.2  3.4  chr18             14796371 14796391 (36227087) C Harbinger-5_DR    DNA/PIF-Harbinger    (5900)    740     672 1329626  
   407   20.6  0.6  6.8  chr18             14796464 14796509 (36226969) C Polinton-1N1_DR   DNA/Maverick         (1155)  14314   14212 1329627  
   430   15.8  6.9  0.9  chr18             14796510 14796611 (36226867) C TDR9              DNA                    (99)    109       2 1329628  
   409   22.3  1.8  0.9  chr18             14796526 14796541 (36226937) + MuDR-2_DR         DNA/MULE-MuDR         18838  18947  (4982) 1329629 *
   564   15.1  0.0  0.0  chr18             14796542 14796634 (36226844) C IS3EU-4_DR        DNA/IS3EU            (5772)   9257    9165 1329630 *
  2280    8.3  5.5  3.1  chr18             14796552 14796897 (36226581) C HE2_DR            SINE/tRNA-V-RTE         (7)    356       3 1329631  
   407   20.6  0.6  6.8  chr18             14796612 14796635 (36226843) C Polinton-1N1_DR   DNA/Maverick         (1155)  14211   14153 1329627 *
  1614   17.9  7.6  4.4  chr18             14796898 14796948 (36226530) C EnSpm-6N1_DR      DNA/CMC-EnSpm        (2834)   6402    5994 1329632  
   330   20.0 11.2  1.7  chr18             14797017 14797123 (36226355) + CryptonV-N6_DR    DNA/Crypton-V             3    119   (443) 1329633  
  5997    8.6  5.3  0.4  chr18             14797127 14798004 (36225474) C TDR2              DNA/TcMar-Tc1          (16)    921       1 1329634  
   485   14.8  1.1  1.1  chr18             14798005 14798082 (36225396) + CryptonV-N6_DR    DNA/Crypton-V           203    280   (282) 1329635  
   283   10.3  0.0  0.0  chr18             14799229 14799267 (36224211) + Harbinger-N32_DR  DNA/PIF-Harbinger        10     48   (358) 1329636  
  3140   12.8  6.8  2.6  chr18             14799285 14799877 (36223601) C DIRS-1-LTR_DR     LTR/Ngaro               (2)    620       4 1329637  
  1290   10.7 11.2  0.0  chr18             14799878 14800071 (36223407) C EnSpm-N30_DR      DNA/CMC-EnSpm          (16)    636     420 1329638  
   945   10.2  0.0  0.0  chr18             14800068 14800194 (36223284) C SINE2-3B_DR       SINE/tRNA-V             (1)    350     224 1329639 *
  5299   11.2 20.1  1.0  chr18             14800195 14801156 (36222322) C Harbinger3N_DR    DNA/PIF-Harbinger       (0)   1144       1 1329640  
   762   14.2 29.0  0.0  chr18             14801157 14801331 (36222147) C SINE2-3B_DR       SINE/tRNA-V           (125)    226       1 1329639  
   652   19.5 22.0  0.7  chr18             14801332 14801392 (36222086) + DNA9-3_DR         DNA/MULE-MuDR?         1628   1737  (9642) 1329641 *
  2989    5.8  2.9  1.4  chr18             14801330 14801748 (36221730) C EnSpm-N30_DR      DNA/CMC-EnSpm         (227)    425       1 1329642  
   262   20.4  6.4  1.0  chr18             14801749 14801842 (36221636) + Harbinger-N32_DR  DNA/PIF-Harbinger        49    147   (259) 1329643  
  4454   11.8  7.2  0.1  chr18             14801971 14802691 (36220787) C TDR13             DNA                     (0)    772       1 1329644  
   672    9.0  6.0  0.0  chr18             14802704 14802803 (36220675) + Kolobok-N3_DR     DNA/Kolobok-T2?           8    113   (257) 1329645  
   265   16.4  0.0  0.0  chr18             14803302 14803374 (36220104) + (TCTG)n           Simple_repeat             4     76     (0) 1329646  
   228   23.0  0.0  0.0  chr18             14803375 14803385 (36220093) + Ginger1-N1_DR     DNA/Ginger-1            352    435  (2223) 1329647  
   423   19.6  0.6 21.4  chr18             14803742 14803773 (36219705) + DNA6-1_DR         DNA/hAT-hAT5            123    125  (1024) 1329648  
   880   17.8  9.5 14.8  chr18             14803774 14804142 (36219336) + hAT-N126B_DR      DNA/hAT-Ac                2    353   (247) 1329649  
   508   26.9  1.7  2.9  chr18             14804106 14804277 (36219201) + ERV1-N1-I_DR      LTR/ERV1               1627   1796  (3721) 1329650 *
   763   19.3  0.8  0.2  chr18             14804127 14804287 (36219191) + DNA8-17_DR        DNA/hAT-Tip100         1533   1676   (137) 1329651  
   391   19.4  4.6 13.8  chr18             14804145 14804317 (36219161) C DNA-2-32_DR       DNA/CMC-EnSpm?       (4880)   3902    3744 1329652 *
   273   21.0  3.4  2.9  chr18             14804327 14804424 (36219054) + hAT-N126B_DR      DNA/hAT-Ac              412    593   (102) 1329653  
  1220    6.7  8.7  0.0  chr18             14804425 14804619 (36218859) C EnSpm-N4_DR       DNA/CMC-EnSpm           (0)    212       1 1329654  
   731   13.2  0.0  1.6  chr18             14804620 14804722 (36218756) + hAT-N126B_DR      DNA/hAT-Ac              499    599     (1) 1329655  
   236   24.4  1.0 11.4  chr18             14804639 14804735 (36218743) + DNA-X-17_DR       DNA                    1537   1624   (750) 1329656 *
  2066   13.6  1.6  7.3  chr18             14804954 14805344 (36218134) + DIRS-4N1-LTR_DR   LTR/Ngaro                 1    354     (0) 1329657  
   236   17.5  0.0  9.6  chr18             14806308 14806364 (36217114) + Zisupton-6_DR     DNA/Zisupton          16208  16259  (5857) 1329658  
   438   17.1  0.0  0.0  chr18             14806390 14806465 (36217013) C hAT-N177C_DR      DNA/hAT-Tip100        (691)   1041     966 1329659  
   252    8.8  0.0  0.0  chr18             14806884 14806917 (36216561) + DNA8-26_DR        DNA                    1507   1540  (2990) 1329660 *
  2103    9.6  3.5  0.0  chr18             14806888 14807199 (36216279) C TC1DR3            DNA/TcMar-Tc1           (5)   1220     898 1329661  
  1374   14.7 28.6  1.7  chr18             14807199 14807572 (36215906) C TDR13             DNA                   (176)    596     124 1329662 *
   231   17.0  0.0  5.7  chr18             14807577 14807632 (36215846) + Merlin-1_DR       DNA/Merlin             4686   4738  (5789) 1329663 *
  4010    6.6  0.6  0.0  chr18             14807593 14808136 (36215342) C Mariner-N38_DR    DNA/TcMar-Tc1           (0)    547       1 1329664  
   270    6.1  0.0  0.0  chr18             14808108 14808140 (36215338) + MuDR-2_DR         DNA/MULE-MuDR         16304  16336  (7597) 1329665 *
   277    8.1  0.0  0.6  chr18             14808252 14808294 (36215184) C DNA11TA1_DR       DNA/CMC-EnSpm         (154)     49       9 1329666  
   261   23.2  4.8  2.3  chr18             14808346 14808429 (36215049) C Zisupton-6_DR     DNA/Zisupton         (5815)  16301   16216 1329667  
  3455   10.0 15.2  5.3  chr18             14809051 14809755 (36213723) C hAT-N58_DR        DNA/hAT-Ac              (0)    808      38 1329668  
   205   25.7  0.0  2.7  chr18             14809883 14809958 (36213520) + EnSpm-N27B_DR     DNA/CMC-EnSpm            99    172     (1) 1329669  
   206   22.2  7.4  6.6  chr18             14810183 14810200 (36213278) + Merlin-1_DR       DNA/Merlin             1611   1629  (8898) 1329670  
  3672    6.7  1.8  1.6  chr18             14810201 14810745 (36212733) + Mariner-N38_DR    DNA/TcMar-Tc1             1    546     (1) 1329671  
   295   24.7  0.0  0.0  chr18             14810669 14810757 (36212721) + Merlin-1_DR       DNA/Merlin             2097   2185  (8342) 1329672 *
  1383    9.2  0.0  0.0  chr18             14811462 14811645 (36211833) + TC1DR3            DNA/TcMar-Tc1             1    184  (1041) 1329673  
  1247   11.4 18.4  1.7  chr18             14811629 14811873 (36211605) + TC1DR3            DNA/TcMar-Tc1           928   1225     (0) 1329674 *
   335   21.4  4.6  3.4  chr18             14811800 14811886 (36211592) + Merlin-2_DR       DNA/Merlin             4828   4915  (9006) 1329675 *
   910   14.7  5.7  7.1  chr18             14812160 14812386 (36211092) C HATN12_DR         DNA/hAT-Ac            (471)    224       1 1329676  
  2043   12.0  3.3  0.9  chr18             14813025 14813353 (36210125) + HE1_DR1           SINE/tRNA-V-RTE          47    383    (19) 1329677  
  1618   18.3  2.4  4.1  chr18             14813354 14813389 (36210089) + DNA6-6_DR         DNA                    4236   4594  (6687) 1329678  
   386    9.3  0.0  0.0  chr18             14814236 14814289 (36209189) C hAT-N86_DR        DNA/hAT-Ac              (0)    544     491 1329679  
   248   21.9 22.5  4.7  chr18             14814290 14814417 (36209061) C Dada-U6_DR        DNA/Dada             (1355)   7608    7396 1329680 *
  1089   13.1 28.2  5.6  chr18             14814291 14814598 (36208880) C hAT-N87_DR        DNA/hAT-Ac            (143)    377       2 1329681  
  1933    4.6  0.0  0.0  chr18             14814695 14814933 (36208545) + TDR20             DNA/Merlin                1    239     (0) 1329682  
   203   10.5  7.9  0.0  chr18             14815015 14815046 (36208432) + EnSpm-N17_DR      DNA/TcMar              1993   2027  (3166) 1329683  
   283   31.5  1.8  7.0  chr18             14815047 14815210 (36208268) C TDR8              DNA/PIF-Harbinger       (2)   1153     998 1329684  
  2368    9.8 32.4  0.0  chr18             14815297 14815787 (36207691) C HarbingerN5_DR    DNA/PIF-Harbinger       (0)    861     212 1329685  
   534   21.5  6.5  2.8  chr18             14815827 14815965 (36207513) C hAT-N104_DR       DNA/hAT-Tip100        (386)    144       1 1329686  
   745    9.7 17.6  2.8  chr18             14815967 14816125 (36207353) C ANGEL             DNA/Kolobok           (125)    184       3 1329687  
   252   24.5  7.4  6.8  chr18             14816126 14816153 (36207325) C EnSpm-8_DR        DNA/CMC-EnSpm        (1084)   8357    8329 1329688 *
   370   19.5 13.0  3.6  chr18             14816010 14816163 (36207315) + Merlin-2_DR       DNA/Merlin             7272   7439  (6482) 1329689  
   835   15.2  2.5  2.5  chr18             14817179 14817340 (36206138) + Mariner-N2_DR     DNA/TcMar              1271   1432  (2534) 1329690 *
   880   14.3  2.2  4.5  chr18             14817197 14817213 (36206265) C Merlin-1_DR       DNA/Merlin           (6393)   4134    4042 1329691  
  1045   11.2  0.7  0.7  chr18             14817214 14817366 (36206112) + hAT-N167B_DR      DNA/hAT-Charlie        1239   1391   (182) 1329692  
   880   14.3  2.2  4.5  chr18             14817367 14817379 (36206099) C Merlin-1_DR       DNA/Merlin           (6393)   4041    3956 1329691  
   804   10.3  4.1  1.3  chr18             14817682 14817828 (36205650) C DNA8-4C_DR        DNA/hAT-Charlie         (0)   1261    1111 1329693  
   427   10.7 15.1  9.2  chr18             14817823 14817915 (36205563) C DNA8-4C_DR        DNA/hAT-Charlie      (1163)     98       1 1329694 *
   514    0.8  0.0  0.0  chr18             14818166 14818294 (36205184) + (TATAA)n          Simple_repeat             5    133     (0) 1329695  
   328   11.4  0.0  0.0  chr18             14818915 14818958 (36204520) + TDR8B             DNA/hAT-Ac                1     44   (919) 1329696  
  2948    8.0 29.7  1.9  chr18             14818959 14819570 (36203908) C TDR13B2           DNA                     (0)    779       1 1329697  
  6345    9.4  3.4  2.0  chr18             14819571 14820485 (36202993) + TDR8B             DNA/hAT-Ac               37    963     (0) 1329698  
   249   17.1  1.9  5.5  chr18             14820676 14820752 (36202726) C EnSpm-N11_DR      DNA/CMC-EnSpm           (0)   5353    5308 1329699  
  1536   13.0 11.5  4.9  chr18             14821217 14821564 (36201914) C Kolobok-N3_DR     DNA/Kolobok-T2?         (0)    370       1 1329700  
   248   15.7  7.8  0.0  chr18             14822055 14822105 (36201373) C ANGEL             DNA/Kolobok            (22)    287     233 1329701  
  1608   13.7  2.4  0.0  chr18             14822106 14822354 (36201124) C HATN8_DR          DNA/Zisupton            (0)    255       1 1329702  
   318   27.1 11.3  0.0  chr18             14822355 14822483 (36200995) C EnSpm-N10_DR      DNA/CMC-EnSpm        (7447)   1861    1718 1329703  
   242   22.0  0.0 26.9  chr18             14822571 14822688 (36200790) C DIRS-N4_DR        LTR/Ngaro            (4342)   1454    1362 1329704 *
   680   16.7  2.2  0.0  chr18             14822585 14822722 (36200756) C HATN1_DR          DNA/hAT                 (0)    427     287 1329705  
   229   18.6  2.8  1.4  chr18             14822763 14822833 (36200645) C Mariner-6_DR      DNA/TcMar-Tc1          (40)   1589    1518 1329706  
   659   21.2  6.4  4.4  chr18             14822834 14823077 (36200401) + Mariner-N38_DR    DNA/TcMar-Tc1            42    360   (187) 1329707  
   876   20.7 25.7  2.2  chr18             14823079 14823448 (36200030) C DNA9-3_DR         DNA/MULE-MuDR?       (5601)   5778    5324 1329708 *
  1933    9.4 40.0  0.2  chr18             14823149 14823575 (36199903) C TDR13             DNA                   (174)    598       2 1329709  
   440   21.6  8.7  2.0  chr18             14823571 14823590 (36199888) + hAT-N21B_DR       DNA/hAT-Ac             1025   1220    (81) 1329710 *
   480   18.9 10.4  0.0  chr18             14823591 14823754 (36199724) + Mariner-N38_DR    DNA/TcMar-Tc1           367    547     (0) 1329711  
   203   14.3  0.0  4.8  chr18             14823736 14823779 (36199699) C Merlin-2_DR       DNA/Merlin           (3823)  10098   10057 1329712 *
   726   19.6  6.3  2.8  chr18             14824661 14824865 (36198613) C hAT-N133_DR       DNA/hAT-Ac            (300)    323     112 1329713  
  1254   15.3 14.8  1.0  chr18             14825625 14825894 (36197584) + Kolobok-N1_DR     DNA/Kolobok-T2?         474    780    (19) 1329714  
   299   21.1  0.0  5.3  chr18             14825901 14825960 (36197518) + DNA-8-22_DR       DNA/hAT-Ac             1358   1414    (20) 1329715  
  4061   10.9 12.4  0.3  chr18             14826484 14827127 (36196351) C Tc1-5_DR          DNA/TcMar-Tc1           (0)   1234     513 1329716  
   225   11.9  0.0  2.4  chr18             14827130 14827172 (36196306) C TDR16             DNA/Merlin            (271)     42       1 1329717  
   527   14.6  3.3  3.5  chr18             14827279 14827297 (36196181) + EnSpm-N10_DR      DNA/CMC-EnSpm          3675   3710  (5598) 1329718  
   540    8.1  1.4  0.0  chr18             14827298 14827371 (36196107) + hAT-N137_DR       DNA/hAT-Ac             2634   2708   (863) 1329719  
   527   14.6  3.3  3.5  chr18             14827372 14827407 (36196071) + EnSpm-N10_DR      DNA/CMC-EnSpm          3711   3783  (5525) 1329718  
   211   25.5  1.8  3.7  chr18             14827382 14827491 (36195987) + EnSpm-N4B_DR      DNA/CMC-EnSpm?          113    220     (0) 1329720 *
  1000   10.9  2.4  0.6  chr18             14828224 14828417 (36195061) C EnSpm-N16_DR      DNA/CMC-EnSpm           (0)    196      19 1329721  
   371   27.6 22.7  0.0  chr18             14828426 14828588 (36194890) + HarbingerN6_DR    DNA/PIF-Harbinger       117    316    (77) 1329722  
  3225   10.4  1.7  2.7  chr18             14829072 14829596 (36193882) C DIRS-1-LTR_DR     LTR/Ngaro               (1)    621     102 1329723  
   430   19.2  3.2  7.6  chr18             14829600 14829723 (36193755) + hAT-N126D_DR      DNA/hAT-Ac              458    576    (38) 1329724  
   371   10.1  3.9  3.9  chr18             14829692 14829709 (36193769) C hAT-N68_DR        DNA/hAT-Ac             (48)   2984    2882 1329725 *
   390    3.6  2.4  1.2  chr18             14829710 14829794 (36193684) + Helitron-2_DR     RC/Helitron           11748  11833 (15579) 1329726 *
   787    4.8  0.0  0.8  chr18             14829725 14829851 (36193627) C DNA-TA-4_DR       DNA/TcMar            (8253)   1542    1417 1329727  
   247   15.8  0.0  1.3  chr18             14829794 14829870 (36193608) C Gypsy-230_DR-LTR  LTR/Gypsy             (701)    103      28 1329728 *
   924   21.8 19.0  3.9  chr18             14829873 14830392 (36193086) C hAT-N126B_DR      DNA/hAT-Ac              (0)    600       5 1329729  
   267   18.7  7.1 10.7  chr18             14830613 14830738 (36192740) C EnSpm-N47_DR      DNA/CMC-EnSpm?        (925)   2092    1971 1329730 *
   867   17.2 24.1  0.7  chr18             14830627 14830871 (36192607) C ANGEL             DNA/Kolobok             (7)    302       1 1329731  
   397   25.0  0.6  3.9  chr18             14830734 14830891 (36192587) + DNA2-9_DR         DNA                     711    863  (1838) 1329732 *
   313   22.0  0.0  7.3  chr18             14830809 14830898 (36192580) + IS3EU-4_DR        DNA/IS3EU              4519   4601 (10428) 1329733 *
  1344   14.2  6.5  0.0  chr18             14830899 14831130 (36192348) C TDR13E            DNA                     (0)    680     434 1329734  
   992    8.8  0.7  0.0  chr18             14831155 14831301 (36192177) C DNA-5-7_DR        DNA/hAT-hAT5            (0)    674     527 1329735 *
  1128    9.4  0.6  0.0  chr18             14831298 14831457 (36192021) C DNA-5-7_DR        DNA/hAT-hAT5          (513)    161       1 1329735  
   352   26.0  0.0  2.7  chr18             14831489 14831563 (36191915) C TDR13E            DNA                   (479)    201     129 1329734  
  5606    7.2  5.2  2.6  chr18             14831571 14832485 (36190993) C DNA-TA-6_DR       DNA                    (33)    939       1 1329736  
   682   14.5  0.7  7.9  chr18             14832488 14832622 (36190856) C TDR13E            DNA                   (554)    126       1 1329734  
  3643    7.2  3.5  0.4  chr18             14833849 14834365 (36189113) C DNA-5-3_DR        DNA/hAT-hAT5            (0)    533       1 1329737  
   293   15.6  0.0 16.5  chr18             14834293 14834384 (36189094) C CryptonV-N5_DR    DNA/Crypton-V       (10817)  13720   13642 1329738 *
   217   20.0  0.0 10.5  chr18             14834386 14834469 (36189009) C ANGEL             DNA/Kolobok           (226)     83       8 1329739  
   857   15.4  3.8 28.5  chr18             14834512 14834802 (36188676) + hAT-N25_DR        DNA/hAT-Ac                3    237   (592) 1329740  
   783   15.8 20.2  0.0  chr18             14834719 14834876 (36188602) + Harbinger-8N2_DR  DNA/PIF-Harbinger        11    200   (348) 1329741 *
   620    6.4 29.4  0.0  chr18             14834878 14834986 (36188492) + hAT-N25B_DR       DNA/hAT-Ac              432    572   (148) 1329742 *
   690   17.7  5.3 12.4  chr18             14834954 14835159 (36188319) C DNA2-16_DR        DNA                 (10840)   7211    7019 1329743 *
  2042   10.6  8.2  3.1  chr18             14834985 14835324 (36188154) C SINE2-4_DR        SINE/tRNA-V-RTE         (6)    365       9 1329744  
   536   24.4 11.4  1.2  chr18             14835130 14835349 (36188129) C DNAX-25B_DR       DNA/Zisupton         (1043)   2495    2254 1329745 *
  1185    6.8  0.0  0.6  chr18             14835324 14835486 (36187992) + hAT-N25B_DR       DNA/hAT-Ac              559    720     (0) 1329746  
   254   24.6  1.5  0.0  chr18             14835430 14835494 (36187984) + EnSpm-N13_DR      DNA/CMC-EnSpm          2407   2472 (19677) 1329747 *
  7125    9.1  4.7  0.3  chr18             14837663 14838680 (36184798) C TC1DR3            DNA/TcMar-Tc1         (162)   1063       1 1329748  
   300   16.1  0.0  0.0  chr18             14840745 14840800 (36182678) + CryptonV-N4_DR    DNA/Crypton-V          5065   5120  (8373) 1329749  
   288   22.5  7.0  0.0  chr18             14841315 14841385 (36182093) C Harbinger-N19_DR  DNA/PIF-Harbinger      (90)    533     458 1329750  
  3118   10.7  9.1  0.0  chr18             14841443 14841939 (36181539) + TE-X-3_DR         DNA/PIF-ISL2EU            2    543   (480) 1329751  
   254    6.5  0.0  0.0  chr18             14841936 14841981 (36181497) C DNA9-N1_DR        DNA/MULE-NOF         (2673)   2343    2298 1329752 *
   278    2.3  0.0  0.0  chr18             14841941 14841984 (36181494) + (TGAA)n           Simple_repeat             3     46     (0) 1329753  
   203   22.2  0.0  1.4  chr18             14842139 14842211 (36181267) C ASAT_CY           Satellite             (190)     72       1 1329754  
   231   16.9  1.0 13.2  chr18             14842622 14842645 (36180833) C Zisupton-7_DR     DNA/Zisupton         (7175)   9907    9895 1329755  
   722   15.6  0.4 20.3  chr18             14842646 14842887 (36180591) + DNA11TA1_DR       DNA/CMC-EnSpm             2    203     (0) 1329756  
  1097   12.8 14.7  0.0  chr18             14842979 14843189 (36180289) + TDR12             DNA                       1    242     (0) 1329757  
   899   10.0  9.3  0.0  chr18             14843206 14843355 (36180123) + SINE3-2_DR        SINE?                     1    164     (0) 1329758  
   440   19.8 16.1  6.6  chr18             14843382 14843549 (36179929) C hAT-N133_DR       DNA/hAT-Ac            (270)    353     171 1329759  
  1320   14.1  8.1 16.1  chr18             14843906 14844311 (36179167) C HE1_DR1           SINE/tRNA-V-RTE        (11)    391      14 1329760  
  2289   13.9 18.9  1.4  chr18             14844945 14845426 (36178052) + EnSpm-N39B_DR     DNA/CMC-EnSpm?            1    565     (0) 1329761  
   278   13.4  4.5  0.0  chr18             14846149 14846215 (36177263) C L2-43_DR          LINE/L2                 (0)   2415    2358 1329762  
   208   26.0  4.0  0.0  chr18             14846201 14846250 (36177228) C Gypsy147-I_DR     LTR/Gypsy            (6732)    198     147 1329763 *
   444   14.0  3.7  0.0  chr18             14846209 14846315 (36177163) C Zisupton-7_DR     DNA/Zisupton         (5534)  11548   11438 1329764  
   437   19.1  2.2  1.4  chr18             14846223 14846360 (36177118) C Polinton-4N1_DR   DNA/Maverick         (5623)   4813    4675 1329765 *
   547   18.8  3.0  4.2  chr18             14846404 14846570 (36176908) C TE-X-26_DR        Unknown                 (8)    574     410 1329766  
   257    5.6  2.8  0.0  chr18             14846611 14846646 (36176832) C TE-X-26_DR        Unknown               (318)    264     228 1329767  
   406   12.6 26.9  0.0  chr18             14846655 14846773 (36176705) C TE-X-26_DR        Unknown               (430)    152       2 1329767  
   297   13.3 14.1  0.0  chr18             14846757 14846772 (36176706) C EnSpm-N48_DR      DNA/CMC-EnSpm        (1597)   1981    1836 1329768 *
   692    6.2  0.0  0.0  chr18             14846773 14846884 (36176594) + DNA9-3_DR         DNA/MULE-MuDR?         9378   9489  (1890) 1329769  
   599   19.9  1.5 11.1  chr18             14846818 14846836 (36176642) + Merlin-1_DR       DNA/Merlin             1036   1067  (9460) 1329770 *
   600    2.1  0.0  0.0  chr18             14846837 14846930 (36176548) C DNA-TA-4_DR       DNA/TcMar            (8274)   1521    1428 1329771  
   599   19.9  1.5 11.1  chr18             14846931 14847015 (36176463) + Merlin-1_DR       DNA/Merlin             1068   1216  (9311) 1329770  
   963    9.9 11.1  0.0  chr18             14847073 14847243 (36176235) + DNA-X-4_DR        DNA                     320    509   (736) 1329772 *
  2840   10.4  5.8  0.4  chr18             14847243 14847694 (36175784) + DNA-X-4_DR        DNA                     770   1245     (0) 1329773  
  2853    7.9  1.7  0.0  chr18             14847871 14848276 (36175202) C DNA-2-30B_DR      DNA                     (0)    413       1 1329774  
   947   17.6  4.2  3.2  chr18             14848502 14848718 (36174760) C SAT-26_DR         Satellite            (1607)   2276    2058 1329775 *
  2758    7.0  0.3  1.1  chr18             14848528 14848902 (36174576) C hAT-N137_DR       DNA/hAT-Ac            (865)   2706    2335 1329776  
   926   13.8 54.2  0.6  chr18             14849110 14849533 (36173945) + DNA-TTAA-2_DR     DNA                       4    653    (16) 1329777  
   220   11.6  0.0  0.0  chr18             14849506 14849548 (36173930) + L1-11_DR          LINE/L1                7282   7324     (0) 1329778 *
  1442    2.2  1.1  2.2  chr18             14849527 14849712 (36173766) + L2-2_DRe          LINE/L2                4054   4237     (1) 1329779  
   431   10.6  0.0  0.0  chr18             14849714 14849779 (36173699) C L2-2_DRe          LINE/L2                 (2)   4236    4171 1329780  
  1517    8.9 11.0  1.7  chr18             14849827 14850090 (36173388) + hAT-N50_DR        DNA/hAT-Ac              125    412   (289) 1329781  
   370   16.5  5.8  2.2  chr18             14850102 14850188 (36173290) C hAT-N60_DR        DNA/hAT-Ac           (1354)    151      62 1329782 *
   432   10.0 40.0  0.0  chr18             14850113 14850212 (36173266) + hAT-N50_DR        DNA/hAT-Ac              562    701     (0) 1329783  
  1034   16.6  6.3  1.2  chr18             14850213 14850450 (36173028) + DNA-TTAA-2_DR     DNA                     401    650    (19) 1329784  
   214   14.0  0.0  2.3  chr18             14850957 14850972 (36172506) + CryptonV-3_DR     DNA/Crypton-V          2745   2759 (20694) 1329785  
   767   13.8  6.5  1.1  chr18             14850973 14851141 (36172337) C DNA11TA1_DR       DNA/CMC-EnSpm           (0)    203      26 1329786  
   346   12.1 11.1  7.8  chr18             14851634 14851645 (36171833) + EnSpm-N59_DR      DNA/CMC-EnSpm?         2909   2923   (746) 1329787  
  2237    5.8  0.6  0.3  chr18             14851646 14851957 (36171521) C TDR16             DNA/Merlin              (0)    313       1 1329788  
   287   25.6  2.7 13.2  chr18             14851958 14852000 (36171478) + hAT-31_DR         DNA/hAT-Ac             2290   2311   (769) 1329789  
  2211   13.3  3.3  3.0  chr18             14852040 14852465 (36171013) + HATN1_DR          DNA/hAT                   1    427     (0) 1329790  
   246   16.5  0.0  8.2  chr18             14852414 14852479 (36170999) C hAT-N117_DR       DNA/hAT-Tip100       (1004)   1653    1593 1329791 *
  2958    8.2  3.9  0.0  chr18             14852572 14852987 (36170491) + TC1DR3            DNA/TcMar-Tc1             1    432   (793) 1329792  
   687    6.0  0.0  0.0  chr18             14852987 14853070 (36170408) + TC1DR3            DNA/TcMar-Tc1           863    946   (279) 1329793 *
  1315    9.7  0.5  0.5  chr18             14853074 14853270 (36170208) + Harbinger-N31_DR  DNA/PIF-Harbinger         6    202   (483) 1329794  
   979    7.6  0.8  0.0  chr18             14853269 14853400 (36170078) + TC1DR3            DNA/TcMar-Tc1           968   1100   (125) 1329795 *
   388    0.0  0.0  0.0  chr18             14853404 14853444 (36170034) + TC1DR3B           DNA/TcMar-Tc1           849    889     (0) 1329796  
   318   14.1 15.4  4.7  chr18             14854046 14854163 (36169315) C DNA8-13_DR        DNA/hAT-Tip100?        (85)    573     425 1329797  
   629   18.8  1.3  1.9  chr18             14854299 14854455 (36169023) + TDR7              DNA                     309    464    (77) 1329798  
   373   20.0  2.5  0.0  chr18             14854431 14854441 (36169037) + DNA8-25_DR        DNA                     844    856  (3111) 1329799 *
  4271   10.9  6.2  2.3  chr18             14854442 14855204 (36168274) + TC1DR2            DNA/TcMar-Tc1             3    794    (82) 1329800  
   352   20.4  6.7  1.1  chr18             14855260 14855348 (36168130) + Merlin-2_DR       DNA/Merlin             7675   7768  (6153) 1329801  
   217   13.5  0.0  0.0  chr18             14855316 14855352 (36168126) + Zisupton-3_DR     DNA/Zisupton           4146   4182  (3773) 1329802 *
  1967   14.8  1.8  1.8  chr18             14855386 14855785 (36167693) + Helitron-N2_DR    RC/Helitron            1173   1572   (891) 1329803  
   394   19.1  0.0  7.1  chr18             14855639 14855667 (36167811) + Harbinger-N17_DR  DNA/PIF-Harbinger       289    385  (1260) 1329804 *
   426   11.9  0.0  4.8  chr18             14855668 14855799 (36167679) C DNA-X-5_DR        DNA/hAT               (115)   1106     981 1329805  
   223   16.5  3.9  2.3  chr18             14855709 14855838 (36167640) C Helitron-4_DR     RC/Helitron         (19946)  11922   11791 1329806 *
   410   11.5  0.0  5.7  chr18             14855790 14855863 (36167615) + hAT-N25B_DR       DNA/hAT-Ac              651    720     (0) 1329807  
   394   19.1  0.0  7.1  chr18             14855800 14855818 (36167660) + Harbinger-N17_DR  DNA/PIF-Harbinger       386    456  (1189) 1329804 *
   264   24.9 11.6  6.5  chr18             14855952 14856097 (36167381) + Mariner-7_DR      DNA/TcMar-Tc1           507    659   (928) 1329808  
  9796    8.1 10.5  0.2  chr18             14857111 14858603 (36164875) C Tc1-7_DR          DNA/TcMar-Tc1           (0)   1646       1 1329809  
  2427   13.3  2.2 30.9  chr18             14858685 14859587 (36163891) + Tx1-2_DR          LINE/L1-Tx1            4178   4882   (287) 1329810  
  1526   15.5  0.0  1.6  chr18             14860621 14860882 (36162596) + DNA2-2B_DR        DNA                       1    258   (671) 1329811  
  1047    8.0 12.6  0.0  chr18             14860891 14861041 (36162437) + DNA2-2B_DR        DNA                     760    929     (0) 1329812  
  1129   12.8 22.0  0.0  chr18             14861052 14861278 (36162200) + SINE3-1           SINE/5S-Deu-L2            2    278   (312) 1329813  
   483    7.7  1.5  0.0  chr18             14861277 14861341 (36162137) + SINE3-1           SINE/5S-Deu-L2          524    589     (1) 1329813 *
  1035   12.0  6.3  0.0  chr18             14861455 14861629 (36161849) + hAT-N185C_DR      DNA/hAT?                  1    186   (923) 1329814  
  3782    7.2  1.1  0.2  chr18             14861637 14862178 (36161300) + Mariner-N38_DR    DNA/TcMar-Tc1             1    547     (0) 1329815  
   320   22.6  2.8  0.9  chr18             14861675 14861725 (36161753) + hAT-N164_DR       DNA/hAT-Tip100          831    924  (1116) 1329816 *
  2641   15.7 24.6  2.2  chr18             14861719 14862565 (36160913) + DNA8-17_DR        DNA/hAT-Tip100          642   1673   (140) 1329817  
  2245   15.7  4.6 10.9  chr18             14862184 14862816 (36160662) + EnSpm-6N1_DR      DNA/CMC-EnSpm          5752   6588  (2648) 1329818 *
   328    9.1  0.0  5.2  chr18             14862744 14862824 (36160654) C EnSpm-22N2_DR     DNA/CMC-EnSpm        (3174)   2373    2297 1329819 *
   307    9.2  8.6  6.3  chr18             14862825 14862835 (36160643) C Kolobok-2_DR      DNA/Kolobok-T2       (1096)   5603    5510 1329820  
   203   27.1  2.9  0.0  chr18             14862952 14863021 (36160457) C hAT-N182_DR       DNA/hAT-Ac           (1075)    885     814 1329821  
 10304    7.3  9.4  0.2  chr18             14864332 14865809 (36157669) C TZF28B            DNA/TcMar-Tc1           (0)   1614       1 1329822  
   758   20.1  4.4  2.1  chr18             14865859 14866041 (36157437) C CryptonV-N6_DR    DNA/Crypton-V         (354)    208      22 1329823  
   213   17.7  2.8  5.7  chr18             14866224 14866295 (36157183) + ASAT_CY           Satellite               123    192    (70) 1329824  
  6817    8.5  3.7  0.2  chr18             14867283 14868277 (36155201) + Mariner-N23_DRe   DNA/TcMar-ISRm11          2   1031     (0) 1329825  
   219   25.9  1.5  6.9  chr18             14868355 14868410 (36155068) + DNA-2-32_DR       DNA/CMC-EnSpm?         5899   6028  (2754) 1329826  
   476    2.5  0.0  2.5  chr18             14868411 14868491 (36154987) + (CAGA)n           Simple_repeat             2     80     (0) 1329827 *
   919    3.9  0.0  0.0  chr18             14868422 14868548 (36154930) C Ginger1-N1_DR     DNA/Ginger-1         (2233)    425     299 1329828  
   560   11.7  0.0  0.0  chr18             14868465 14868558 (36154920) C MOSAT_DR          Satellite             (888)   1199    1106 1329829 *
   474   15.7  7.8  0.0  chr18             14868473 14868574 (36154904) + EnSpm-N48_DR      DNA/CMC-EnSpm          1886   1995  (1583) 1329830 *
   691   24.0 12.9  2.5  chr18             14868773 14869028 (36154450) + ANGEL             DNA/Kolobok              26    307     (2) 1329831  
   244   20.0  7.4  2.6  chr18             14869038 14869145 (36154333) C ASAT_CY           Satellite              (69)    193      81 1329832  
  1167   20.4 16.6  1.4  chr18             14869545 14869594 (36153884) C hAT-N137_DR       DNA/hAT-Ac            (863)   2708    2431 1329833  
  1356   11.8 22.4  0.0  chr18             14869595 14869848 (36153630) C HE1_DR1           SINE/tRNA-V-RTE        (81)    321      11 1329834  
  1015   23.2 13.5  0.0  chr18             14869609 14869897 (36153581) C DNA9-3_DR         DNA/MULE-MuDR?       (1470)   9909    9582 1329835 *
  1167   20.4 16.6  1.4  chr18             14869898 14869910 (36153568) C hAT-N137_DR       DNA/hAT-Ac            (863)   2430    2346 1329833  
  1075   10.6  9.1  0.5  chr18             14870087 14870285 (36153193) + hAT-N170_DR       DNA/Merlin                1    216     (0) 1329836  
   489   18.3  0.0  5.4  chr18             14870474 14870571 (36152907) + Penelope-5_DR     LINE/Penelope          2273   2365   (511) 1329837 *
   533   10.6  4.7  0.0  chr18             14870487 14870571 (36152907) + HE2_DR            SINE/tRNA-V-RTE         275    363     (0) 1329838 *
   555   12.3  0.0  5.1  chr18             14870500 14870602 (36152876) + hAT-N137_DR       DNA/hAT-Ac             2633   2730   (841) 1329839  
   532   12.3 10.4  2.2  chr18             14870572 14870611 (36152867) + DNA6-6_DR         DNA                    4470   4604  (6677) 1329840 *
   348   12.6  6.2 13.3  chr18             14870602 14870729 (36152749) C TDR7              DNA                   (375)    166      47 1329841 *
   881   14.6  0.6  1.8  chr18             14870743 14870910 (36152568) + Mariner-10_DR     DNA/TcMar-Tc1          1420   1585    (12) 1329842  
   226   11.8  0.0  0.0  chr18             14871824 14871857 (36151621) + DNA-8-3_DR        DNA/P                     1     34  (1129) 1329843  
   959   10.2  0.0  4.1  chr18             14871882 14872034 (36151444) + DNA-8-3_DR        DNA/P                   248    394   (769) 1329844  
   214   13.9  0.0  0.0  chr18             14872022 14872057 (36151421) + hAT-N21B_DR       DNA/hAT-Ac              704    739   (562) 1329845 *
   226   13.5  0.0  0.0  chr18             14872026 14872062 (36151416) C Kolobok-4_DR      DNA/Kolobok-T2       (3131)   3500    3464 1329846 *
  2307    8.6 19.8  3.1  chr18             14872033 14872503 (36150975) C Mariner-N38_DR    DNA/TcMar-Tc1           (0)    547       1 1329847  
   935   14.2  1.4  7.0  chr18             14872317 14872528 (36150950) C CryptonV-3_DR     DNA/Crypton-V       (22341)   1112     912 1329848 *
  3427   11.1  5.7  0.2  chr18             14872480 14873039 (36150439) + DNA-8-3_DR        DNA/P                   364    954   (209) 1329849  
   519    6.2  0.0  0.0  chr18             14873049 14873112 (36150366) + DNA-8-3_DR        DNA/P                  1100   1163     (0) 1329850  
  1139   14.1  8.1  4.8  chr18             14874302 14874562 (36148916) + LINEX-1_DR        Retroposon              117    385   (420) 1329851  
   737   19.1  4.9 22.6  chr18             14874390 14874483 (36148995) C EnSpm-N49B_DR     DNA/CMC-EnSpm         (733)   1817    1774 1329852 *
  1613   11.1  1.9  1.6  chr18             14874484 14874740 (36148738) + SINE_DR1          SINE                      1    258     (0) 1329853  
   398   13.5  1.3  1.3  chr18             14874682 14874756 (36148722) + CryptonV-1_DR     DNA/Crypton-V         14565  14639  (3234) 1329854 *
   813   13.0  2.3  9.0  chr18             14875523 14875699 (36147779) + DNA9-6_DR         DNA                    4429   4594  (3290) 1329855 *
   936   13.7  3.3  0.0  chr18             14875549 14875701 (36147777) + hAT-N167B_DR      DNA/hAT-Charlie        1224   1381   (192) 1329856 *
  2219   10.8  6.0  0.8  chr18             14875566 14875912 (36147566) C SINE2-4_DR        SINE/tRNA-V-RTE         (4)    367       3 1329857  
  1493    9.5 16.9  3.3  chr18             14876400 14876694 (36146784) C hAT-N51_DR        DNA/hAT-Ac              (0)    368      35 1329858  
  3578   11.1  9.7  0.6  chr18             14877250 14877865 (36145613) C hAT-N147_DR       DNA/hAT-Tip100          (0)    687      16 1329859  
  1988   11.1  7.8  2.1  chr18             14879155 14879551 (36143927) + L1-70_DR          LINE/L1-Tx1             799   1217     (2) 1329860  
   213   20.0  4.4  0.0  chr18             14879700 14879744 (36143734) + hAT-N21_DR        DNA/hAT-Charlie         705    751  (1095) 1329861 *
   273   10.5  0.0  0.0  chr18             14879708 14879745 (36143733) C Merlin-1_DR       DNA/Merlin           (8341)   2186    2149 1329862  
   418   11.0  0.0  0.0  chr18             14880289 14880379 (36143099) + CryptonV-N5_DR    DNA/Crypton-V         15240  15330  (9207) 1329863  
   381    9.3  0.0  2.8  chr18             14880313 14880422 (36143056) + EnSpm-16_DR       DNA/CMC-EnSpm           602    708  (9076) 1329864 *
   314   15.3  4.8  1.5  chr18             14880423 14880438 (36143040) + Dada-tA_DR        DNA/Dada               8215   8344   (328) 1329865  
   642   17.8  0.4 15.1  chr18             14881158 14881735 (36141743) + (TAGA)n           Simple_repeat             1    767   (170) 1329866  
   252   30.9  1.5  7.5  chr18             14881736 14881762 (36141716) + (TGGA)n           Simple_repeat             1     40   (331) 1329867  
   232   26.6  3.4  4.0  chr18             14881763 14881911 (36141567) + Ginger1-N1_DR     DNA/Ginger-1           2224   2371   (287) 1329868  
   252   30.9  1.5  7.5  chr18             14881912 14882130 (36141348) + (TGGA)n           Simple_repeat            41    371     (0) 1329867  
   642   17.8  0.4 15.1  chr18             14882131 14882256 (36141222) + (TAGA)n           Simple_repeat           768    937     (0) 1329866  
   206   18.6  0.0  0.0  chr18             14882219 14882261 (36141217) + hAT-13_DR         DNA/hAT-Tip100         2481   2523   (279) 1329869 *
   250   19.5  2.2  5.6  chr18             14882353 14882374 (36141104) C EnSpm-17_DR       DNA/CMC-EnSpm        (6522)   2754    2715 1329870  
   363   18.0  0.0  0.0  chr18             14882375 14882435 (36141043) + Kolobok-N10_DR    DNA/Kolobok             583    643     (0) 1329871  
   200   12.5  2.4  4.9  chr18             14883637 14883678 (36139800) + EnSpm-N26B_DR     DNA/CMC-EnSpm           181    221     (0) 1329872  
   224   18.3  4.9  1.6  chr18             14883681 14883692 (36139786) + EnSpm-N10_DR      DNA/CMC-EnSpm          1712   1773  (7534) 1329873  
   237   16.7  4.2  0.0  chr18             14883693 14883740 (36139738) C ANGEL             DNA/hAT                (99)    210     161 1329874  
   484   14.2 16.0  1.8  chr18             14883822 14883971 (36139507) + EnSpm-N26B_DR     DNA/CMC-EnSpm             1    171    (50) 1329875  
   375   20.4  2.2  2.2  chr18             14883993 14884082 (36139396) C ANGEL             DNA/hAT                (91)    218     129 1329874  
   209    4.0  0.0  0.0  chr18             14884109 14884133 (36139345) C EnSpm-N40B_DR     DNA/CMC-EnSpm        (2499)   3008    2984 1329876  
   219   17.6 17.6  0.0  chr18             14884185 14884252 (36139226) + EnSpm-N26B_DR     DNA/CMC-EnSpm            44    123    (98) 1329877  
   323   20.5  2.6  0.0  chr18             14884316 14884393 (36139085) C ANGEL             DNA/Kolobok            (95)    214     135 1329878  
   221   28.3  3.2  1.1  chr18             14884394 14884408 (36139070) + hAT-N134_DR       DNA/hAT?                838    932   (133) 1329879  
   546   19.6  3.8  4.4  chr18             14884469 14884628 (36138850) + EnSpm-N26B_DR     DNA/CMC-EnSpm             2    160    (61) 1329880  
   231   22.3 13.8 10.8  chr18             14884629 14884649 (36138829) C EnSpm-N26_DR      DNA/CMC-EnSpm           (1)    612     427 1329881  
   270   23.1  3.9  0.0  chr18             14884659 14884736 (36138742) C ANGEL             DNA/Kolobok            (91)    218     138 1329882 *
   556   17.7  3.0  0.8  chr18             14884734 14884864 (36138614) + EnSpm-N26B_DR     DNA/CMC-EnSpm            38    171    (50) 1329883  
   252   13.1 16.2  4.5  chr18             14884881 14884960 (36138518) + TE-X-13_DR        Unknown                1202   1290  (1135) 1329884  
   366   14.2 19.4  5.3  chr18             14885029 14885162 (36138316) + EnSpm-N26B_DR     DNA/CMC-EnSpm             1    152    (69) 1329885  
   209   25.0  1.9  3.8  chr18             14885073 14885180 (36138298) C EnSpm-N26B_DR     DNA/CMC-EnSpm         (115)    106       1 1329886 *
   344   23.0  2.3  0.0  chr18             14885191 14885277 (36138201) C ANGEL             DNA/hAT                (91)    218     130 1329887  
   295   17.5  8.1  4.8  chr18             14885339 14885464 (36138014) + EnSpm-N26B_DR     DNA/CMC-EnSpm           100    171    (50) 1329888  
  1066   12.5  0.0  0.0  chr18             14886914 14887073 (36136405) + DNA8-7_DR         DNA/hAT-Ac                1    160   (424) 1329889  
  2160   18.7  9.5  5.1  chr18             14887093 14887256 (36136222) C hAT-N202_DR       DNA/hAT-Tip100          (0)   1885    1352 1329890  
  2301   13.5  2.8  2.8  chr18             14887257 14887644 (36135834) C HARBINGERN2B_DR   DNA/PIF-Harbinger       (2)    797     410 1329891  
   868   11.0  5.7  2.5  chr18             14887643 14887800 (36135678) + DNA9-6_DR         DNA                    4432   4594  (3290) 1329892 *
  2160   18.7  9.5  5.1  chr18             14887645 14887660 (36135818) C hAT-N202_DR       DNA/hAT-Tip100          (0)   1351    1294 1329890  
  1213    9.3  6.0  0.0  chr18             14887665 14887847 (36135631) C SINE2-4_DR        SINE/tRNA-V-RTE         (2)    369     176 1329893  
  1066   14.7 12.3  2.2  chr18             14887669 14887911 (36135567) C DNA8-25_DR        DNA                  (1801)   2166    1900 1329894 *
   460    8.0 21.3  0.0  chr18             14887845 14887919 (36135559) C SINE2-3_DR        SINE/tRNA-V-RTE       (277)     91       1 1329895 *
  1954   10.3  0.9  6.2  chr18             14887920 14888259 (36135219) C HARBINGERN2C_DR   DNA/PIF-Harbinger     (360)    583     261 1329896  
   367   27.0 11.1  0.0  chr18             14887920 14887970 (36135508) C EnSpm-6N1_DR      DNA/CMC-EnSpm        (3106)   6130    5991 1329897 *
   590   17.8  4.5  2.2  chr18             14888411 14888433 (36135045) C DNA-5-1B_DR       DNA/hAT-Tip100        (579)    135       1 1329898  
   752   11.9  0.0  0.0  chr18             14888434 14888542 (36134936) C DNA-5-1_DR        DNA/hAT?              (630)    109       1 1329899  
  1309    9.1  3.8  0.5  chr18             14888543 14888751 (36134727) + DNA8-7_DR         DNA/hAT-Ac              199    414   (170) 1329900  
  3867   15.0  2.3  2.0  chr18             14888753 14889458 (36134020) + L1-67_DR          LINE/L1                4317   5024   (344) 1329901  
  2233    5.3  3.6  0.0  chr18             14889459 14889760 (36133718) + TDR16             DNA/Merlin                1    313     (0) 1329902  
  1005   16.1  2.4  1.4  chr18             14889806 14890013 (36133465) + L1-67_DR          LINE/L1                5159   5368     (0) 1329901 *
  1225    8.4  2.2  0.0  chr18             14890013 14890191 (36133287) + DNA8-7_DR         DNA/hAT-Ac              402    584     (0) 1329903  
   241    8.7 17.4  0.0  chr18             14890196 14890241 (36133237) + LINEX-1_DR        Retroposon              394    447   (358) 1329904  
  1108   12.7  6.9  1.3  chr18             14890264 14890479 (36132999) + LINEX-1_DR        Retroposon              578    805     (0) 1329904  
   207    6.7  3.3  0.0  chr18             14890461 14890490 (36132988) C hAT-N131_DR       DNA/hAT-Ac           (1907)    157     127 1329905 *
  4133   13.0  3.4  0.0  chr18             14890621 14891243 (36132235) C DNA-X-7_DR        DNA                     (2)    644       1 1329906  
   218   28.7  5.6  2.2  chr18             14891553 14891641 (36131837) C EnSpm-N10_DR      DNA/CMC-EnSpm        (7557)   1751    1660 1329907 *
   251   21.3 18.1  0.0  chr18             14891567 14891583 (36131895) C ANGEL             DNA/hAT               (196)    113      68 1329887  
   265   19.6  3.6  0.0  chr18             14891584 14891639 (36131839) + EnSpm-15_DR       DNA/CMC-EnSpm          9923   9980  (1474) 1329908  
   251   21.3 18.1  0.0  chr18             14891640 14891660 (36131818) C ANGEL             DNA/hAT               (196)     67       3 1329887  
   829   20.4 10.7  3.9  chr18             14892333 14892622 (36130856) + ANGEL             DNA/Kolobok               1    309     (0) 1329909  
   233   24.7  1.6  8.3  chr18             14892514 14892641 (36130837) + DNA6-1_DR         DNA/hAT-hAT5            610    729   (420) 1329910 *
   225   19.2  7.5  8.9  chr18             14892572 14892651 (36130827) + DNA2-8_DR         DNA/CMC-EnSpm          1714   1792  (2615) 1329911 *
   254   12.2  0.0  0.0  chr18             14892931 14892971 (36130507) C EnSpm-N48B_DR     DNA/CMC-EnSpm        (5097)   1862    1822 1329912  
   200   22.8  5.6  2.7  chr18             14892958 14892975 (36130503) + Dada-tL_DR        DNA/Dada               1972   2020  (8387) 1329913 *
  3167    9.2  3.2  1.0  chr18             14892981 14893487 (36129991) C Mariner-N38_DR    DNA/TcMar-Tc1           (0)    547      30 1329914  
   236   18.6  4.8  4.8  chr18             14893441 14893502 (36129976) + EnSpm-N48B_DR     DNA/CMC-EnSpm          1805   1866  (5093) 1329915 *
   334   21.7 12.0  3.2  chr18             14894263 14894462 (36129016) C hAT-N122_DR       DNA/hAT-Ac             (29)    548     332 1329916  
   205   19.5  0.0  0.0  chr18             14894590 14894630 (36128848) + EnSpm-N13_DR      DNA/CMC-EnSpm          2287   2327 (19822) 1329917  
  2419   12.6  7.0  0.7  chr18             14895062 14895477 (36128001) C Kolobok-N5_DR     DNA/Kolobok-T2?         (0)    485      44 1329918  
  2940   15.3  3.7  0.4  chr18             14895487 14896003 (36127475) C DNA-TTAA-2_DR     DNA                    (81)    588      55 1329919  
  1631    7.3  4.3  0.0  chr18             14896393 14896624 (36126854) C TDR12             DNA                     (0)    242       1 1329920  
   793   15.4  1.2  6.1  chr18             14896625 14896676 (36126802) + Academ-N1_DRe     DNA/Academ-1           1472   1515  (2513) 1329921  
  2864    7.4  6.6  6.0  chr18             14896923 14897466 (36126012) + Mariner-N38_DR    DNA/TcMar-Tc1             1    547     (0) 1329922  
   302   21.9  8.6  2.0  chr18             14897419 14897437 (36126041) + EnSpm-N2_DR       DNA/CMC-EnSpm          3079   3145   (870) 1329923 *
   343   17.9  0.0  0.0  chr18             14897438 14897504 (36125974) + Merlin-1_DR       DNA/Merlin             2146   2212  (8315) 1329924 *
   612   14.1  2.3  3.0  chr18             14897475 14897606 (36125872) + CryptonV-3_DR     DNA/Crypton-V           968   1098 (22355) 1329925  
   511   18.6  6.2  2.7  chr18             14897487 14897630 (36125848) C EnSpm-N13_DR      DNA/CMC-EnSpm       (14069)   8080    7932 1329926 *
  3406   12.8 12.9  3.3  chr18             14897632 14898381 (36125097) C hAT-N52_DR        DNA/hAT-Ac              (1)    820       1 1329927  
   322    7.3  0.0  0.0  chr18             14898384 14898424 (36125054) + Mariner-N38_DR    DNA/TcMar-Tc1           272    312   (235) 1329928 *
   511   13.8  7.7  8.9  chr18             14898404 14898425 (36125053) C Helitron-2_DR     RC/Helitron         (21089)   6323    6256 1329929  
   320   12.5  0.0  0.0  chr18             14898425 14898439 (36125039) + Helitron-N2_DR    RC/Helitron            1196   1251  (1212) 1329930 *
   481    7.2  0.0  5.6  chr18             14898426 14898557 (36124921) C EnSpm-N11_DR      DNA/CMC-EnSpm        (4786)    567     443 1329931 *
   633   17.6  2.1  0.7  chr18             14898508 14898650 (36124828) + hAT-N21B_DR       DNA/hAT-Ac              999   1143   (158) 1329932  
   547   20.4  1.8  3.8  chr18             14898651 14898670 (36124808) + hAT-N198_DR       DNA/hAT-Charlie        1018   1177   (222) 1329933  
   511   13.8  7.7  8.9  chr18             14898671 14898736 (36124742) C Helitron-2_DR     RC/Helitron         (21089)   6255    6040 1329929  
   423   15.2  5.0  0.0  chr18             14898676 14898774 (36124704) C ENSPM-6_DR        DNA/CMC-EnSpm       (18608)  14008   13905 1329934 *
   279   29.3  3.0  0.0  chr18             14900068 14900166 (36123312) C EnSpm-N10_DR      DNA/CMC-EnSpm        (7503)   1805    1704 1329935 *
   315   25.0 12.9  0.0  chr18             14900098 14900221 (36123257) + ANGEL             DNA/Kolobok             161    300     (9) 1329936  
  1301   10.2  1.1 13.2  chr18             14901788 14902068 (36121410) C hAT-N92_DR        DNA/hAT-Ac              (0)   1575    1325 1329937  
   771   11.7 40.6  0.3  chr18             14902062 14902285 (36121193) C EnSpm-N37_DR      DNA/CMC-EnSpm         (926)   5721    5408 1329938 *
   280    9.5  0.0  0.0  chr18             14902299 14902340 (36121138) C hAT-N92_DR        DNA/hAT-Ac            (257)   1318    1277 1329937  
   319   17.8 15.3  2.7  chr18             14902389 14902486 (36120992) C hAT-N92_DR        DNA/hAT-Ac            (809)    766     657 1329939  
   434   17.8  2.1 24.5  chr18             14902504 14902697 (36120781) C hAT-N92_DR        DNA/hAT-Ac           (1124)    451     293 1329939 *
   881   20.5 11.5 11.1  chr18             14902537 14903057 (36120421) + DNA6-6_DR         DNA                    9340   9862  (1419) 1329940  
   238   19.3  1.8  0.0  chr18             14903579 14903635 (36119843) + Merlin-1_DR       DNA/Merlin             7469   7526  (3001) 1329941  
   229   14.6  1.8  3.6  chr18             14903598 14903654 (36119824) C hAT-N48C_DR       DNA/hAT-Ac            (561)   1738    1683 1329942 *
  8835    8.4  2.2  0.0  chr18             14905086 14906278 (36117200) C TC1DR3            DNA/TcMar-Tc1           (0)   1225       7 1329943  
   202   14.7  0.0  6.2  chr18             14906997 14907018 (36116460) C EnSpm-N59_DR      DNA/CMC-EnSpm?       (1658)   2011    1993 1329944  
  1934    4.6  0.0  0.0  chr18             14907019 14907257 (36116221) C TDR20             DNA/Merlin              (0)    239       1 1329945  
  1569   20.6 10.7  0.2  chr18             14907456 14907811 (36115667) + HarbingerN6_DR    DNA/PIF-Harbinger         1    393     (0) 1329946  
   205   23.9  0.0  0.0  chr18             14907931 14907976 (36115502) C Mariner-N20_DR    DNA/TcMar-Tc1         (823)     46       1 1329947  
   515   16.1 10.0  0.9  chr18             14907984 14908083 (36115395) C hATN-28_DRe       DNA/hAT-Charlie         (0)    203      95 1329948  
  1863   12.5 28.9  0.9  chr18             14908091 14908501 (36114977) C TDR5              DNA/CMC-EnSpm           (6)    525       1 1329949  
  1824   18.8  2.5  0.6  chr18             14908505 14908830 (36114648) C HarbingerN6_DR    DNA/PIF-Harbinger       (0)    393      62 1329950  
  1324    8.2  2.5  0.5  chr18             14908849 14909044 (36114434) + hAT-N37_DR        DNA/hAT-Charlie         234    433     (0) 1329951  
  2029   14.0 26.4  0.2  chr18             14909195 14909615 (36113863) + TDR5              DNA/CMC-EnSpm             1    531     (0) 1329952  
   294   25.0  5.4  4.7  chr18             14911710 14911727 (36111751) + MuDR-2_DR         DNA/MULE-MuDR         14529  14695  (9236) 1329953  
   755   22.3  0.0  0.0  chr18             14911728 14911875 (36111603) + DIRS-4N1_DR       LTR/Ngaro                 1    148  (4314) 1329954 *
  7604    5.0  0.2  0.5  chr18             14911874 14912807 (36110671) + REX1-2_DR         LINE/Rex-Babar         2432   3362     (0) 1329955  
  1425   23.3  5.6  1.1  chr18             14912804 14913347 (36110131) + Ngaro1_DR         LTR/Ngaro              6277   6493    (85) 1329956 *
  1959   11.7  4.0  1.2  chr18             14913215 14913542 (36109936) + SINE2-4_DR        SINE/tRNA-V-RTE          35    371     (0) 1329957  
   482   16.0 29.4  1.6  chr18             14913413 14913558 (36109920) + ZFERV-2N2-I_DR    LTR/ERV1               5740   5925  (1522) 1329958 *
   663   13.0  4.2  3.5  chr18             14913449 14913591 (36109887) + Mariner-N5C_DR    DNA/TcMar              3355   3498  (4423) 1329959  
  2295   16.1  4.6  0.5  chr18             14914485 14914877 (36108601) + hAT-N22B_DR       DNA/hAT-Ac              323    731   (648) 1329960  
  1213   13.1  4.4  0.0  chr18             14915211 14915439 (36108039) C TDR6              DNA                     (7)    243       5 1329961  
  1528   16.5  5.0  2.3  chr18             14917623 14917919 (36105559) C Kolobok-N13_DR    DNA                    (93)    366      62 1329962  
  1677   12.7  1.3  0.3  chr18             14918533 14918833 (36104645) C HATN1_DR          DNA/hAT                 (1)    426     123 1329963 *
  2728   10.8  1.4  2.6  chr18             14918794 14919221 (36104257) + hAT-N137_DR       DNA/hAT-Ac             2296   2718   (853) 1329964  
   803   19.5  8.2  1.4  chr18             14919051 14919072 (36104406) + ZFERV-2N2-I_DR    LTR/ERV1               5740   5895  (1552) 1329965 *
   955   14.7  1.1  5.2  chr18             14919073 14919251 (36104227) C hAT-N167B_DR      DNA/hAT-Charlie       (194)   1379    1208 1329966  
   654   14.4  5.9  5.3  chr18             14919261 14919429 (36104049) C hAT-N133_DR       DNA/hAT-Ac            (353)    270     101 1329967  
  1504   14.8 16.2  0.8  chr18             14920165 14920504 (36102974) C LOOPERN3B_DR      DNA/Kolobok-T2          (1)   1048     657 1329968  
  3488   12.5 16.5  0.8  chr18             14920536 14921202 (36102276) + TDR13             DNA                       2    772     (0) 1329969  
   403    5.2  5.2  0.0  chr18             14921211 14921268 (36102210) C LOOPERN3B_DR      DNA/Kolobok-T2        (988)     61       1 1329970  
  1839   16.7 10.9  3.7  chr18             14921276 14921329 (36102149) C EnSpm-15_DR       DNA/CMC-EnSpm        (2076)   9378    9194 1329971  
  2130    7.4 12.2  1.1  chr18             14921330 14921658 (36101820) + SINE2-4_DR        SINE/tRNA-V-RTE           1    365     (6) 1329972  
  1554   16.0  6.4 12.5  chr18             14921340 14921924 (36101554) + EnSpm-6N1_DR      DNA/CMC-EnSpm          6052   6587  (2649) 1329973 *
  1839   16.7 10.9  3.7  chr18             14921659 14921735 (36101743) C EnSpm-15_DR       DNA/CMC-EnSpm        (2076)   9193    8919 1329971  
   592    6.5  1.3  0.3  chr18             14921806 14921928 (36101550) C Merlin-1_DR       DNA/Merlin           (2362)   8165    8092 1329974  
   296   13.1  0.0  4.7  chr18             14921834 14921945 (36101533) C EnSpm-N25_DR      DNA/CMC-EnSpm        (2134)   2552    2446 1329975 *
   402   10.6  0.9  0.0  chr18             14921848 14921960 (36101518) C DNA-8-29_DR       DNA/hAT-Tip100        (112)    908     795 1329976  
   281   14.0  3.6  6.0  chr18             14921961 14921977 (36101501) + CryptonV-N5_DR    DNA/Crypton-V          8469   8569 (15968) 1329977  
  3799   14.1 20.8  1.1  chr18             14923220 14924097 (36099381) C LOOPERN3B_DR      DNA/Kolobok-T2          (0)   1049       1 1329978  
   564    9.6 17.5  0.7  chr18             14924203 14924328 (36099150) C RTEX-2_DR         LINE/RTE-X             (14)   3246    3100 1329979  
   486   17.2  3.0  0.0  chr18             14924945 14925043 (36098435) + L2-8_DR           LINE/L2                2476   2577  (1013) 1329980 *
  2701    6.3 15.2  0.9  chr18             14925039 14925517 (36097961) C Mariner-N38_DR    DNA/TcMar-Tc1           (0)    547       1 1329981  
   375    4.1  2.0  0.0  chr18             14925475 14925523 (36097955) C EnSpm-N13_DR      DNA/CMC-EnSpm       (14474)   7675    7626 1329982 *
  6192   11.4  3.5  0.1  chr18             14925518 14926490 (36096988) + L2-8_DR           LINE/L2                2571   3576    (14) 1329980  
   320   18.9 12.2  0.0  chr18             14927430 14927519 (36095959) C Mariner-N31_DR    DNA/TcMar-Tc1           (4)    536     436 1329983  
   234   21.6  8.5 11.0  chr18             14927520 14927550 (36095928) C EnSpm-N47_DR      DNA/CMC-EnSpm?        (484)   2508    2407 1329984 *
   320   15.2 10.9  0.0  chr18             14927545 14927636 (36095842) + ASAT_CY           Satellite                 1    102   (160) 1329985  
  1766    6.3  0.4  0.0  chr18             14928286 14928524 (36094954) C TDR12             DNA                     (2)    240       1 1329986  
   864   19.9  4.5  4.1  chr18             14928975 14929263 (36094215) + hAT-N174_DR       DNA/hAT-Ac               14    303   (436) 1329987  
   235   17.9  0.0  0.0  chr18             14929285 14929323 (36094155) + hAT-N174_DR       DNA/hAT-Ac              435    473   (266) 1329988  
   431   13.1  0.0  0.0  chr18             14929373 14929471 (36094007) + (CAA)n            Simple_repeat             1     99     (0) 1329989  
   258   17.5  2.1  2.1  chr18             14929395 14929534 (36093944) + DNA-1-7_DR        DNA/PIF-Harbinger       678    817   (621) 1329990 *
   242   15.6  3.1  2.0  chr18             14929471 14929568 (36093910) C hAT-N178B_DR      DNA/hAT-Ac           (1683)    200     102 1329991 *
   416   14.5  0.8  0.5  chr18             14929472 14929514 (36093964) + DNA-6-N2_DR       DNA                    4193   4308   (748) 1329992  
   235   11.4  0.0  0.0  chr18             14929597 14929631 (36093847) + CryptonV-1_DR     DNA/Crypton-V         14573  14607  (3266) 1329993  
  2207   14.1  8.3  2.2  chr18             14930177 14930646 (36092832) + Mariner-N38_DR    DNA/TcMar-Tc1             1    498    (49) 1329994  
   371   16.5  2.4 13.2  chr18             14930640 14930765 (36092713) C L1-30_DR          LINE/L1                 (3)   5669    5556 1329995 *
  1585   17.6  3.2  6.9  chr18             14930905 14931308 (36092170) C L1-30_DR          LINE/L1               (175)   5497    5108 1329995  
   497   23.4 10.4  5.6  chr18             14931258 14931497 (36091981) + EnSpm-N10_DR      DNA/CMC-EnSpm          5959   6209  (3099) 1329996 *
  1648    4.5  0.0  0.0  chr18             14931303 14931502 (36091976) + DNA2-16_DR        DNA                   13840  14039  (4012) 1329997  
   928   11.9  7.7  0.6  chr18             14931498 14931666 (36091812) C L1-30_DR          LINE/L1               (552)   5120    4940 1329995 *
   230   19.8  5.5  7.5  chr18             14931617 14931725 (36091753) C ENSPM-6_DR        DNA/CMC-EnSpm       (18497)  14119   14013 1329998 *
   289   12.1 10.3  0.0  chr18             14931667 14931724 (36091754) C hAT-N164_DR       DNA/hAT-Tip100       (1144)    896     833 1329999  
   242   18.3  5.0  6.1  chr18             14932037 14932135 (36091343) C Helitron-2_DR     RC/Helitron          (3675)  23737   23640 1330000 *
   258   16.0  0.0  0.0  chr18             14932104 14932153 (36091325) + IS3EU-1_DR        DNA/IS3EU              1937   1986  (6718) 1330001  
  1153   10.2  0.0  9.1  chr18             14932777 14932980 (36090498) C DNA9-2_DR         DNA                  (3740)    194       8 1330002  
   629   15.6 11.2  1.3  chr18             14934308 14934450 (36089028) C EnSpm-N15_DR      DNA/CMC-EnSpm         (523)    964     808 1330003  
   257    7.5  4.4  1.4  chr18             14934431 14934498 (36088980) + EnSpm-9_DR        DNA/CMC-EnSpm           905    974  (7646) 1330004 *
   282    9.7  0.0  1.4  chr18             14934440 14934512 (36088966) C DNA-N43_DR        DNA/TcMar-Fot1        (337)    717     646 1330005 *
   368   24.2 14.4  2.0  chr18             14934451 14934484 (36088994) C Copia-11G_DR-LTR  LTR/Gypsy?            (171)    303     105 1330006  
   297   14.7  5.8  1.4  chr18             14934487 14934555 (36088923) C Copia-12B_DR-LTR  LTR/Gypsy?            (331)    136      65 1330007  
   273    6.4 13.0  6.6  chr18             14934513 14934539 (36088939) + hAT-N48C_DR       DNA/hAT-Ac             1698   1803   (496) 1330008 *
  5533   14.2  6.5  2.4  chr18             14934727 14935780 (36087698) + L2-1_DR           LINE/L2                3890   4985     (0) 1330009  
   359   12.3  5.5  0.0  chr18             14935802 14935874 (36087604) C Dada-tL_DR        DNA/Dada             (1260)   9147    9071 1330010 *
   452    9.5  1.2  0.0  chr18             14935821 14935904 (36087574) C Polinton-4_DR     DNA/Maverick         (3106)  17181   17097 1330011  
   242   22.9  0.0  2.1  chr18             14935831 14935928 (36087550) + Zisupton-7_DR     DNA/Zisupton            938   1033 (16049) 1330012 *
   314   23.2  2.1  0.0  chr18             14935875 14935895 (36087583) + IS3EU-4_DR        DNA/IS3EU             14045  14140   (889) 1330013  
   243   18.0 16.2  0.0  chr18             14935896 14935910 (36087568) + Gypsy122-LTR_DR   LTR/Gypsy                30    157   (676) 1330014 *
   403   19.6  2.9  0.0  chr18             14935905 14935916 (36087562) + Polinton-1_DR     DNA/Maverick          17688  17764   (721) 1330015  
   402   20.9 10.4  0.7  chr18             14935941 14936065 (36087413) C Kolobok-N16_DR    DNA/Kolobok?            (0)   1242    1106 1330016  
  2314   15.6  7.3  3.1  chr18             14936070 14936600 (36086878) C Kolobok-N16_DR    DNA/Kolobok?          (689)    553       1 1330017  
   928   12.3  1.2  0.6  chr18             14937454 14937616 (36085862) + DNA11TA1B_DR      DNA/CMC-EnSpm             3    166    (37) 1330018  
   207   15.2  4.3  0.0  chr18             14937749 14937794 (36085684) C IS3EU-5_DR        DNA/IS3EU            (2484)   5804    5757 1330019  
  3787   14.5 10.5  1.0  chr18             14937864 14938568 (36084910) C TDR13             DNA                     (0)    772       2 1330020  
   741   14.1  2.1  0.0  chr18             14938644 14938785 (36084693) + DNA11TA1B_DR      DNA/CMC-EnSpm             1    145    (58) 1330021  
  1310   16.4 19.0  2.8  chr18             14938979 14939447 (36084031) C hAT-N108_DR       DNA/hAT-Ac              (5)    571      29 1330022  
   590   14.6  6.0 17.4  chr18             14939425 14939450 (36084028) + CryptonV-N3_DR    DNA/Crypton-V          7533   7537 (13126) 1330023 *
  1131    9.1  2.2  6.5  chr18             14939451 14939673 (36083805) C Tc1-4_DR          DNA/TcMar-Tc1           (1)   1571    1358 1330024 *
  4470   16.0  6.1  8.2  chr18             14939664 14940800 (36082678) C Tc1-4_DR          DNA/TcMar-Tc1         (457)   1115       1 1330024  
  2820    3.3  2.2  1.1  chr18             14940839 14941202 (36082276) + Merlin-N1_DR      DNA/Merlin                2    369     (0) 1330025  
   541   27.6  2.4  0.0  chr18             14943213 14943382 (36080096) C Mariner-N5C_DR    DNA/TcMar            (4399)   3522    3349 1330026 *
  2137   13.5  4.0  4.3  chr18             14943260 14943654 (36079824) C HE1_DR1           SINE/tRNA-V-RTE         (8)    394       1 1330027  
   270   19.4  3.2  1.6  chr18             14943600 14943662 (36079816) C EnSpm-N44_DR      DNA/CMC-EnSpm        (3174)   5478    5415 1330028 *
  1581    7.0  0.0  0.0  chr18             14943661 14943861 (36079617) C TDR19C            DNA/hAT-Charlie       (195)    201       1 1330029  
   370   16.4  0.0  7.0  chr18             14943780 14943871 (36079607) + DNA6-10_DR        DNA                    2737   2822  (3884) 1330030 *
   462   18.6  7.7  3.1  chr18             14943853 14944007 (36079471) C ASAT_CY           Satellite              (61)    201      40 1330031  
   307   20.2 12.8  1.9  chr18             14943900 14944040 (36079438) + DNAX-23_DR        DNA                    3946   4101  (7700) 1330032 *
  2102    6.7  9.8  0.0  chr18             14944856 14945170 (36078308) + EnSpm-N6_DR       DNA/CMC-EnSpm?            1    346     (0) 1330033  
   317   16.5  4.8  5.9  chr18             14945188 14945290 (36078188) C hAT-27N1_DR       DNA/hAT-Ac             (41)    690     589 1330034  
   920   13.9  1.3  0.0  chr18             14945363 14945520 (36077958) + ANGEL             DNA/Kolobok               1    160   (149) 1330035  
   288   15.7  0.0  0.0  chr18             14945523 14945573 (36077905) + ANGEL             DNA/Kolobok             219    269    (40) 1330036 *
  5104    1.4  2.3  7.0  chr18             14945573 14946322 (36077156) + EnSpm-N31_DR      DNA/CMC-EnSpm?          373   1089     (0) 1330037  
   281   22.6  0.0 12.2  chr18             14946372 14946472 (36077006) C LOOPERN6B_DR      DNA/Kolobok-T2?         (4)    792     703 1330038 *
  1063   12.3  7.5  0.5  chr18             14946470 14946657 (36076821) C LOOPERN6B_DR      DNA/Kolobok-T2?       (584)    212      12 1330038  
   264   16.3  8.2  0.0  chr18             14946639 14946687 (36076791) + hAT-N163B_DR      DNA/hAT-Charlie         311    363   (514) 1330039 *
  2492   12.4  6.0  7.7  chr18             14946681 14947300 (36076178) C hAT-N22B_DR       DNA/hAT-Ac            (578)    801     257 1330040  
   558   12.6  0.0  0.0  chr18             14947301 14947387 (36076091) C hAT-N22B_DR       DNA/hAT-Ac           (1273)    106      20 1330040  
   204   18.3  0.0 16.1  chr18             14947347 14947387 (36076091) + ENSPM-2N_DR       DNA/CMC-EnSpm           661    692   (846) 1330041 *
  1832    5.9  6.7  0.0  chr18             14947388 14947626 (36075852) + HATN8_DR          DNA/Zisupton              1    255     (0) 1330042  
   212    3.7  0.0  0.0  chr18             14947627 14947653 (36075825) C hAT-N22C_DR       DNA/hAT-Ac            (667)     27       1 1330040  
   227   25.2  1.9 10.2  chr18             14948377 14948482 (36074996) + Kolobok-N10_DR    DNA/Kolobok              35    132   (511) 1330043  
   233    9.7 17.7  0.0  chr18             14948729 14948790 (36074688) C EnSpm-17_DR       DNA/CMC-EnSpm        (6498)   2778    2706 1330044 *
   254   15.4  1.9  1.9  chr18             14948739 14948791 (36074687) C Helitron-2_DR     RC/Helitron         (19435)   7977    7925 1330045  
   230   18.1  3.9  6.7  chr18             14948741 14948817 (36074661) C CryptonV-2_DR     DNA/Crypton-V       (14513)   7298    7224 1330046 *
   200   15.6  6.1  6.1  chr18             14948791 14948810 (36074668) C IS3EU-1_DR        DNA/IS3EU            (4737)   3967    3886 1330047 *
   207   11.8  0.0  2.9  chr18             14949151 14949185 (36074293) C EnSpm-N25_DR      DNA/CMC-EnSpm        (4237)    449     416 1330048  
  2124   11.3 12.3  0.5  chr18             14949778 14950158 (36073320) C DNA-X-4_DR        DNA                    (90)   1155     730 1330049  
  1982   14.4  9.3  1.1  chr18             14950149 14950556 (36072922) C DNA-X-4_DR        DNA                   (728)    517      77 1330049 *
  1960   18.6 24.7  3.2  chr18             14950159 14950556 (36072922) + Merlin-2_DR       DNA/Merlin            10158  11099  (2822) 1330050 *
   511    3.3  0.0  0.0  chr18             14950557 14950616 (36072862) C hAT-N190B_DR      DNA/hAT                 (0)    738     679 1330051  
  1371   11.7  6.6  4.9  chr18             14950643 14950884 (36072594) C hAT-N190B_DR      DNA/hAT               (395)    343      98 1330051  
   278    9.0  0.0 19.6  chr18             14950849 14950958 (36072520) C EnSpm1_DR         DNA/CMC-EnSpm        (8065)   1423    1332 1330052 *
   283    9.5  4.6  2.3  chr18             14950863 14950873 (36072605) + DNA-8-29_DR       DNA/hAT-Tip100          834    898   (122) 1330053  
   307   13.7  0.0  0.0  chr18             14950874 14950968 (36072510) + Harbinger-N16_DR  DNA/PIF-Harbinger      2846   2940   (466) 1330054  
   273   13.0  1.6  2.4  chr18             14950889 14951014 (36072464) C Mariner-N5C_DR    DNA/TcMar            (6395)   1526    1402 1330055 *
   424    8.0  1.0 13.3  chr18             14950907 14951007 (36072471) C Harbinger-N16_DR  DNA/PIF-Harbinger     (480)   2926    2837 1330056  
   258   16.5  1.5  0.0  chr18             14950969 14951006 (36072472) + EnSpm-N42_DR      DNA/CMC-EnSpm           600    734   (518) 1330057 *
   243    8.5  3.1  9.8  chr18             14951008 14951036 (36072442) + Helitron-4_DR     RC/Helitron           11835  11956 (19912) 1330058  
   224   17.6  4.0  1.3  chr18             14951506 14951580 (36071898) C Polinton-4N1_DR   DNA/Maverick         (5597)   4839    4763 1330059  
   209   10.2  0.0  4.1  chr18             14951537 14951587 (36071891) C hAT-N202_DR       DNA/hAT-Tip100       (1717)    168     120 1330060 *
   293   19.4  1.6  0.0  chr18             14952091 14952152 (36071326) C Kolobok-N10B_DR   DNA/Kolobok             (2)    269     207 1330061  
   226   20.6 11.0  0.0  chr18             14952239 14952281 (36071197) + Dada-U1A_DR       DNA/Dada               5648   5728  (5251) 1330062  
   227    6.7  0.0  0.0  chr18             14952282 14952311 (36071167) + ANGEL             DNA/Kolobok              73    102   (207) 1330063  
  1172   12.0  5.4  0.0  chr18             14952313 14952496 (36070982) + TDR19C            DNA/hAT-Charlie           1    194   (202) 1330064  
   284   26.1  0.0  6.5  chr18             14952425 14952506 (36070972) + EnSpm-N36B_DR     DNA/CMC-EnSpm          2323   2399  (1017) 1330065 *
   413   21.3 11.0  3.0  chr18             14952500 14952654 (36070824) + ANGEL             DNA/Kolobok             143    309     (0) 1330066  
   200   23.0  3.0  9.5  chr18             14952567 14952667 (36070811) + EnSpm-7_DR        DNA/CMC-EnSpm          9336   9430  (1604) 1330067 *
   744    4.3 27.8  0.0  chr18             14952763 14952877 (36070601) + HATN7_DR          DNA/hAT                   1    147   (448) 1330068  
  1313   15.3  0.0  0.5  chr18             14952879 14953088 (36070390) C DNA-TTAA-3_DR     DNA                     (0)   1179     971 1330069 *
  4137    7.9  1.0 10.4  chr18             14953071 14953777 (36069701) C DNA-TTAA-3_DR     DNA                   (531)    648       2 1330069  
  2225    9.8  1.3  0.0  chr18             14953778 14954080 (36069398) + HATN7_DR          DNA/hAT                 288    594     (1) 1330070  
   230   25.0  5.4  2.6  chr18             14954161 14954271 (36069207) C HATN8_DR          DNA/Zisupton          (141)    114       1 1330071  
   526   23.6  0.0  0.8  chr18             14954582 14954709 (36068769) + Kolobok-N10B_DR   DNA/Kolobok             145    271     (0) 1330072  
   206   28.4  0.0  3.7  chr18             14954639 14954722 (36068756) + CryptonV-N4_DR    DNA/Crypton-V         12127  12207  (1286) 1330073 *
  3186   14.4  2.0 25.5  chr18             14954781 14955730 (36067748) + TDR13             DNA                       1    772     (0) 1330074  
   952   23.7  8.4  0.7  chr18             14956563 14956846 (36066632) C Zator-N1_DR       DNA/Zator?            (227)    328      23 1330075  
   453   17.7  0.0  1.3  chr18             14956850 14956929 (36066549) C hAT-N103_DR       DNA/hAT-Charlie       (428)    259     181 1330076  
   228   16.7  0.0  0.0  chr18             14956937 14956978 (36066500) + Rex1-38_DRe       LINE/Rex-Babar         2067   2108  (1355) 1330077  
  3898    9.5  0.2  5.8  chr18             14956982 14957582 (36065896) C SINE3-1a          SINE/5S-Deu-L2          (1)    569       1 1330078  
   386    9.4  0.0  0.0  chr18             14957595 14957647 (36065831) + Rex1-38_DRe       LINE/Rex-Babar         2121   2173  (1290) 1330077 *
  2646   14.1 17.7  0.8  chr18             14957647 14958183 (36065295) + Rex1-38_DRe       LINE/Rex-Babar         2833   3459     (4) 1330077  
   215   22.8  3.3  5.1  chr18             14958406 14958465 (36065013) + Kolobok-N13_DR    DNA                     191    249   (210) 1330079  
   311   27.8  6.9  0.0  chr18             14958999 14959142 (36064336) + Kolobok-N13_DR    DNA                     237    390    (69) 1330080  
  1023   14.7  4.8  4.0  chr18             14960154 14960399 (36063079) C hAT-N198_DR       DNA/hAT-Charlie       (157)   1242     995 1330081  
  1124   12.8  0.0  8.8  chr18             14960400 14960596 (36062882) C hAT-N149_DR       DNA/hAT                 (0)    804     624 1330082  
  1234   14.1  9.3  2.1  chr18             14960600 14960824 (36062654) C hAT-N149_DR       DNA/hAT               (563)    241       1 1330082  
   297   21.2  4.8  3.6  chr18             14960753 14960835 (36062643) + Kolobok-N9_DR     DNA/Kolobok-T2          744    827   (812) 1330083 *
  1515   16.7  2.7  0.3  chr18             14960824 14961123 (36062355) C Mariner-N38_DR    DNA/TcMar-Tc1         (240)    307       1 1330084  
   266   18.5  0.0 11.8  chr18             14961033 14961136 (36062342) + hAT5-N2_DR        DNA/hAT-hAT5            814    906  (1679) 1330085 *
   218   21.7 15.8  2.8  chr18             14961494 14961588 (36061890) C ANGEL             DNA/hAT                 (7)    302     196 1330086  
  1649   11.5 24.7  0.0  chr18             14961824 14962187 (36061291) + EnSpm-N21_DR      DNA/CMC-EnSpm             2    455    (24) 1330087  
   682    7.4 10.2  0.0  chr18             14962191 14962298 (36061180) C TDR20             DNA/Merlin              (0)    239     121 1330088  
  1683   19.5  8.7  0.9  chr18             14962707 14963099 (36060379) + hAT-N203_DR       DNA/hAT-Tip100         1106   1528  (4013) 1330089  
   395    7.9  7.9  0.0  chr18             14963432 14963520 (36059958) C CryptonV-N1_DR    DNA/Crypton-V        (4031)   6020    5925 1330090  
   356    1.0  0.0  0.0  chr18             14963461 14963564 (36059914) + hAT-30N1_DR       DNA/hAT-Ac             1324   1427   (606) 1330091 *
   295   10.0  0.0  0.0  chr18             14963522 14963581 (36059897) C Helitron-N3_DR    RC/Helitron           (243)   2773    2714 1330092 *
   420    5.0  1.0  3.0  chr18             14963851 14963953 (36059525) + Zisupton-3_DR     DNA/Zisupton           7084   7184   (771) 1330093 *
   456    6.0  1.7  0.3  chr18             14963866 14963983 (36059495) C EnSpm-N1_DR       DNA/CMC-EnSpm         (423)   2107    2005 1330094 *
   687   21.2  3.1 25.7  chr18             14963884 14964106 (36059372) + DNA8-26_DR        DNA                    1405   1743  (2787) 1330095  
  1272   11.6  1.6  0.0  chr18             14964107 14964296 (36059182) + TDR3B             DNA/hAT-Charlie           1    193     (0) 1330096  
   220   28.4  3.0  0.0  chr18             14964239 14964305 (36059173) C ENSPM-6_DR        DNA/CMC-EnSpm       (10165)  22451   22383 1330097 *
  4291   13.7  5.2  3.3  chr18             14964322 14965092 (36058386) + hAT-N167B_DR      DNA/hAT-Charlie         145    929   (644) 1330098  
   249   18.8  6.2  0.0  chr18             14965132 14965195 (36058283) C DNA2-8_DR         DNA/CMC-EnSpm        (2689)   1718    1651 1330099 *
   403    9.4  0.0  0.0  chr18             14965145 14965208 (36058270) + ANGEL             DNA/Kolobok              96    159   (150) 1330100  
  1877    8.0  2.2  0.3  chr18             14965212 14965488 (36057990) + EnSpm-N3C_DR      DNA/CMC-EnSpm             1    282     (1) 1330101  
   505   18.4  4.8  0.8  chr18             14965492 14965617 (36057861) C ANGEL             DNA/hAT               (162)    147      17 1330086  
   239   22.5  4.3  5.2  chr18             14965515 14965631 (36057847) + EnSpm-N13_DR      DNA/CMC-EnSpm         20583  20698  (1451) 1330102 *
   793   13.8  0.6  4.6  chr18             14965784 14965942 (36057536) + Merlin-N1_DR      DNA/Merlin              217    369     (0) 1330103  
   474   22.1  0.9  1.8  chr18             14966825 14966939 (36056539) C EnSpm-N48B_DR     DNA/CMC-EnSpm        (6094)    865     752 1330104  
   449   24.1  4.4  1.4  chr18             14966940 14966959 (36056519) C Merlin-1_DR       DNA/Merlin           (6069)   4458    4320 1330105 *
  1638    1.9  7.7  0.0  chr18             14966944 14967151 (36056327) C L2-2_DRe          LINE/L2                 (0)   4238    4015 1330106  
  2383   13.1  2.9  6.6  chr18             14967466 14967949 (36055529) + Copia-12_DR-LTR   LTR/Gypsy?                1    467     (0) 1330107  
   233   24.1  2.7 15.3  chr18             14968209 14968355 (36055123) + Gypsy36-LTR_DR    LTR/Gypsy                79    209   (181) 1330108  
   222   14.1  3.1  0.0  chr18             14968682 14968745 (36054733) C EnSpm-N10_DR      DNA/CMC-EnSpm        (2053)   7255    7190 1330109 *
   238    7.3 10.9  0.0  chr18             14968709 14968763 (36054715) + Helitron-2_DR     RC/Helitron            6064   6124 (21288) 1330110  
   204   20.2  4.9  3.6  chr18             14968764 14968790 (36054688) + DNA9-5_DR         DNA                    3052   3134  (1793) 1330111 *
   224   15.5  3.1  9.1  chr18             14968784 14968911 (36054567) + hAT-N177B_DR      DNA/hAT-Tip100          365    485   (479) 1330112  
  4299   13.3 22.7  2.1  chr18             14970654 14971617 (36051861) C hAT-N22B_DR       DNA/hAT-Ac              (0)   1379     221 1330113  
   558   26.6  3.6  3.1  chr18             14971584 14971777 (36051701) + DIRS-N4_DR        LTR/Ngaro              5365   5559   (237) 1330114 *
  2367    7.3  4.0  0.3  chr18             14971623 14971950 (36051528) + SINE2-4_DR        SINE/tRNA-V-RTE          29    368     (3) 1330115  
   665   13.5  9.6  3.9  chr18             14971821 14971966 (36051512) + CryptonV-N1_DR    DNA/Crypton-V          7976   8129  (1922) 1330116 *
   676   22.4 16.9  9.3  chr18             14971839 14971925 (36051553) + Merlin-1_DR       DNA/Merlin             3987   4479  (6043) 1330117  
  1650    7.7  3.6  1.9  chr18             14971926 14972178 (36051300) C hAT-N22C_DR       DNA/hAT-Ac            (437)    257       1 1330118  
   676   22.4 16.9  9.3  chr18             14972179 14972213 (36051265) + Merlin-1_DR       DNA/Merlin             4480   4690  (5832) 1330117  
  1167   15.0 10.6  7.9  chr18             14972214 14972496 (36050982) C HE1_DR1           SINE/tRNA-V-RTE       (101)    301      12 1330119  
   266   19.3 27.0  1.3  chr18             14972497 14972622 (36050856) + TE-X-16_DR        DNA/Crypton-A           117    274    (79) 1330120  
   202    6.9  0.0  0.0  chr18             14972685 14972713 (36050765) C TE-X-16_DR        DNA/Crypton-A           (1)    352     324 1330121  
   233   20.0  0.0  0.0  chr18             14973202 14973241 (36050237) C hAT5-N2_DR        DNA/hAT-hAT5          (994)   1591    1552 1330122 *
  2101   15.3 14.8  0.6  chr18             14973217 14973695 (36049783) + Mariner-N38_DR    DNA/TcMar-Tc1             1    547     (0) 1330123  
   238   14.3  0.0  0.0  chr18             14973666 14973700 (36049778) + CryptonV-N4_DR    DNA/Crypton-V          5067   5101  (8392) 1330124 *
   208   14.6  7.3  0.0  chr18             14973667 14973707 (36049771) + Kolobok-4_DR      DNA/Kolobok-T2         3465   3508  (3123) 1330125 *
   219   20.1  0.0  5.5  chr18             14973929 14973986 (36049492) C ASAT_CY           Satellite             (121)    141      87 1330126  
   529   23.3  5.3  4.2  chr18             14974058 14974245 (36049233) C HATN12B_DR        DNA/hAT-Ac              (0)    695     506 1330127  
  1830    8.4  7.3  0.3  chr18             14974301 14974587 (36048891) + Mariner-N38_DR    DNA/TcMar-Tc1             1    307   (240) 1330128  
  1638   14.3  5.8  4.7  chr18             14974588 14974651 (36048827) C EnSpm-N13_DR      DNA/CMC-EnSpm       (13968)   8141    7818 1330129  
   210    2.5 16.7  4.3  chr18             14974624 14974665 (36048813) + CryptonV-N4_DR    DNA/Crypton-V          5063   5109  (8384) 1330130 *
   212   17.5  2.5  0.0  chr18             14974661 14974700 (36048778) C hAT-N126B_DR      DNA/hAT-Ac            (329)    271     231 1330131  
   202   15.2  2.2  0.0  chr18             14975564 14975609 (36047869) + Helitron-1N3_DR   RC/Helitron               1     47  (1796) 1330132  
   351   15.5  0.0  0.0  chr18             14975774 14975831 (36047647) + Rex1-43_DRe       LINE/Rex-Babar          704    761   (137) 1330133  
   251   21.1  5.8  0.0  chr18             14975841 14975944 (36047534) C Mariner-N5_DR     DNA/TcMar            (6773)   2196    2087 1330134  
   215   10.9  0.0  8.7  chr18             14975940 14975989 (36047489) + Rex1-43_DRe       LINE/Rex-Babar          839    884    (14) 1330133 *
   355   23.4  4.1  3.0  chr18             14975993 14976148 (36047330) + Helitron-1N2_DR   RC/Helitron             821    966  (1228) 1330135  
  4409   13.1  5.5  0.7  chr18             14976614 14977344 (36046134) C TDR13             DNA                     (6)    766       1 1330136  
  3673    9.2 28.2  0.2  chr18             14977448 14978120 (36045358) C HarbingerN5_DR    DNA/PIF-Harbinger       (0)    861       1 1330137  
   388   29.3  0.7  0.7  chr18             14978271 14978421 (36045057) + Helitron-1N3_DR   RC/Helitron            1648   1798    (45) 1330138  
   395   13.4  4.5  0.0  chr18             14979356 14979422 (36044056) C DNA-1-7_DR        DNA/PIF-Harbinger      (63)   1375    1306 1330139  
   324   23.9  2.2  2.2  chr18             14979423 14979444 (36044034) C ENSPM-6_DR        DNA/CMC-EnSpm       (28936)   3680    3592 1330140  
  6881    7.9 13.9  0.8  chr18             14979445 14980512 (36042966) C DNA8-8_DR         DNA/hAT-Charlie         (0)   1207       1 1330141  
  1582   14.5 10.1  3.4  chr18             14980513 14980848 (36042630) C DNA-1-7_DR        DNA/PIF-Harbinger    (1012)    426      69 1330142  
  2334   16.9  8.9 10.0  chr18             14980859 14981496 (36041982) + DNA25TWA2_DR      DNA                      46    677   (125) 1330143  
   386   17.7  0.0  0.0  chr18             14981527 14981588 (36041890) C DNA-1-7_DR        DNA/PIF-Harbinger    (1376)     62       1 1330142  
   234   28.3  1.5  3.8  chr18             14981600 14981616 (36041862) C EnSpm-4N3_DR      DNA/CMC-EnSpm         (936)   1562    1534 1330144  
   239   27.4  0.0  0.0  chr18             14981617 14981678 (36041800) + MuDR-1_DR         DNA/MULE-NOF?          5203   5264  (2149) 1330145  
   234   28.3  1.5  3.8  chr18             14981679 14981735 (36041743) C EnSpm-4N3_DR      DNA/CMC-EnSpm         (936)   1533    1430 1330144  
   205   29.3  3.3 10.5  chr18             14981736 14981781 (36041697) + DNA-2-8_DR        DNA/CMC-EnSpm           925   1094  (1402) 1330146  
   403   23.0 20.0  0.9  chr18             14981980 14982028 (36041450) C EnSpm-4N3_DR      DNA/CMC-EnSpm        (1799)   1102     983 1330144  
   436   19.7 10.1  3.8  chr18             14982029 14982176 (36041302) + DNA-2-8_DR        DNA/CMC-EnSpm          1462   1618   (878) 1330147  
   403   23.0 20.0  0.9  chr18             14982177 14982242 (36041236) C EnSpm-4N3_DR      DNA/CMC-EnSpm        (1799)    982     815 1330144  
   237   18.4  0.0  0.0  chr18             14982408 14982456 (36041022) + DNA-2-16_DR       DNA/CMC-EnSpm           918    966   (746) 1330148  
   214    8.8  2.9  0.0  chr18             14982557 14982590 (36040888) C DNA8-20_DR        DNA/hAT              (7643)  13145   13111 1330149 *
   245   19.6  2.2  0.0  chr18             14982571 14982616 (36040862) C Harbinger-N12_DR  DNA/PIF-Harbinger       (5)    697     651 1330150  
   212   23.4  0.0  0.0  chr18             14982657 14982703 (36040775) C LTR-20_DR-LTR     LTR/ERV1             (1823)    142      96 1330151 *
   383   15.7  8.6  0.0  chr18             14982679 14982748 (36040730) + DNA6-10_DR        DNA                    2742   2817  (3889) 1330152 *
   451   12.1  0.0  0.0  chr18             14982688 14982753 (36040725) + TDR19             DNA/hAT-Charlie         139    204   (201) 1330153  
   383   24.7  0.0  0.0  chr18             14982921 14983001 (36040477) C EXPANDER1_DR      LINE/RTE-BovB        (2982)    383     303 1330154  
   226   17.1  0.0  0.0  chr18             14983073 14983113 (36040365) + EXPANDER1_DR      LINE/RTE-BovB          3174   3214   (151) 1330155 *
   270   20.0  1.2 12.5  chr18             14983089 14983115 (36040363) + hAT-N117_DR       DNA/hAT-Tip100          550    568  (2089) 1330156  
  2985    6.3  2.6  0.0  chr18             14983116 14983497 (36039981) + HarbingerN6_DR    DNA/PIF-Harbinger         2    393     (0) 1330157  
   402   21.2 15.2  0.0  chr18             14983498 14983595 (36039883) + EXPANDER1_DR      LINE/RTE-BovB          3213   3325    (40) 1330155  
   213   23.6 22.6  0.0  chr18             14983705 14983810 (36039668) C Harbinger-N12_DR  DNA/PIF-Harbinger     (572)    130       1 1330158  
  2075   12.0 10.0  0.0  chr18             14985247 14985637 (36037841) C TDR24             DNA                     (1)    443      14 1330159  
   303   25.2  8.8  6.3  chr18             14986053 14986286 (36037192) C EnSpm-8_DR        DNA/CMC-EnSpm        (1455)   7986    7839 1330160 *
   671   16.7 26.6  1.1  chr18             14986079 14986296 (36037182) + ANGEL             DNA/Kolobok               1    273    (36) 1330161  
   223   24.6  7.7  0.0  chr18             14986324 14986388 (36037090) C Kolobok-N5_DR     DNA/Kolobok-T2?        (26)    459     390 1330162  
   357   17.5  0.0  0.0  chr18             14986405 14986467 (36037011) + hAT-N126B_DR      DNA/hAT-Ac                1     63   (537) 1330163 *
   463    6.3  1.6  0.0  chr18             14986464 14986526 (36036952) C TC1DR3            DNA/TcMar-Tc1           (0)   1225    1162 1330164  
   384    7.3  0.0  1.9  chr18             14986892 14987027 (36036451) + (TATAA)n          Simple_repeat             1    133     (0) 1330165 *
   481   11.8  2.4  0.0  chr18             14987013 14987097 (36036381) + L2-5_DRe          LINE/L2                2141   2227     (0) 1330166  
   458   12.4  2.8  3.7  chr18             14987016 14987124 (36036354) + DNA8-26_DR        DNA                    2834   2941  (1589) 1330167 *
   221   12.0  9.3  0.0  chr18             14987150 14987173 (36036305) C DNA2-16_DR        DNA                  (9805)   8246    8206 1330168  
   219    8.6  0.0  8.5  chr18             14987174 14987224 (36036254) C DNA7-N1_DR        DNA/Zisupton         (5586)   4831    4785 1330169  
   239    8.5  0.0  2.1  chr18             14987337 14987384 (36036094) C CryptonV-N1_DR    DNA/Crypton-V        (1930)   8121    8075 1330170  
   382   11.4  4.4  8.7  chr18             14987499 14987538 (36035940) + EnSpm-N42B_DR     DNA/CMC-EnSpm          1349   1405  (2899) 1330171  
   543   11.7  1.4  0.5  chr18             14987539 14987550 (36035928) + Helitron-N2_DR    RC/Helitron            1461   1495   (968) 1330172  
   396    5.6  1.8  1.8  chr18             14987551 14987659 (36035819) C DNA9-6_DR         DNA                   (330)   7554    7446 1330173  
   318    5.0  3.2  1.6  chr18             14987568 14987582 (36035896) + DNA8-10_DR        DNA/hAT-Ac             1600   1658  (2360) 1330174 *
   517    7.9  0.0  5.6  chr18             14987583 14987676 (36035802) C CryptonV-N5_DR    DNA/Crypton-V       (12984)  11553   11465 1330175 *
   543   11.7  1.4  0.5  chr18             14987660 14987673 (36035805) + Helitron-N2_DR    RC/Helitron            1496   1545   (918) 1330172  
   318    5.0  3.2  1.6  chr18             14987677 14987690 (36035788) + DNA8-10_DR        DNA/hAT-Ac             1659   1724  (2294) 1330174  
   382   11.4  4.4  8.7  chr18             14987691 14987767 (36035711) + EnSpm-N42B_DR     DNA/CMC-EnSpm          1406   1519  (2785) 1330171  
   346   19.5  0.0  1.3  chr18             14987739 14987816 (36035662) C CryptonV-N6_DR    DNA/Crypton-V         (376)    186     110 1330176 *
  1190   20.3  2.2  5.5  chr18             14987823 14988140 (36035338) C hAT-N126B_DR      DNA/hAT-Ac              (2)    598     291 1330177  
   852   15.9  1.9  0.0  chr18             14988147 14988303 (36035175) C hAT-N133_DR       DNA/hAT-Ac            (383)    240      81 1330178 *
  1224   14.7  7.5  5.2  chr18             14988259 14988523 (36034955) C EnSpm-N17_DR      DNA/TcMar            (1778)   3415    3145 1330179 *
  1493    8.8 10.0  0.8  chr18             14988295 14988523 (36034955) C SINE2-4_DR        SINE/tRNA-V-RTE         (0)    371     122 1330180  
   987   16.6 12.8  2.7  chr18             14988524 14988556 (36034922) + EnSpm-N48B_DR     DNA/CMC-EnSpm          2351   2638  (4321) 1330181  
   455   14.4  0.9 14.0  chr18             14988555 14988659 (36034819) C hAT-N126B_DR      DNA/hAT-Ac            (504)     96       4 1330177 *
   418   16.0  0.0 12.4  chr18             14988677 14988776 (36034702) C CryptonV-N6_DR    DNA/Crypton-V         (473)     89       1 1330176  
   536   20.7  0.9  1.8  chr18             14988872 14988984 (36034494) C Kolobok-N5_DR     DNA/Kolobok-T2?       (365)    120       9 1330182  
   283   14.3  0.0  5.4  chr18             14989718 14989776 (36033702) + hAT-N21B_DR       DNA/hAT-Ac              696    751   (550) 1330183 *
  2253   15.1  1.7 17.4  chr18             14989727 14990369 (36033109) C Helitron-N3_DR    RC/Helitron           (937)   2079    1523 1330184  
   227   16.0  2.9 26.5  chr18             14989777 14989814 (36033664) C hAT-N164_DR       DNA/hAT-Tip100        (665)   1370    1293 1330185 *
  1387   13.0  3.1  2.8  chr18             14990368 14990621 (36032857) + TE-X-1B_DR        DNA                       1    255  (1154) 1330186  
   425    0.0  0.0  5.2  chr18             14990625 14990685 (36032793) + DNA-X-4_DR        DNA                     474    531   (714) 1330187 *
   920   10.9 25.1  0.0  chr18             14990685 14990867 (36032611) + DNA-X-4_DR        DNA                     891   1119   (126) 1330188  
   206   12.8  5.0  2.4  chr18             14991362 14991401 (36032077) C EnSpm-N36B_DR     DNA/CMC-EnSpm        (1136)   2280    2240 1330189  
  2312   23.2  3.1 18.2  chr18             14991650 14993665 (36029813) C MOSAT_DR          Satellite            (1008)   1712       1 1330190  
   933   10.4  3.0  7.5  chr18             14993771 14993937 (36029541) C DIRS-15_DR        LTR/Ngaro             (574)   6495    6336 1330191  
   400   22.6  0.0  0.0  chr18             14994001 14994011 (36029467) C DNA9-3_DR         DNA/MULE-MuDR?       (5590)   5789    5779 1330192  
  3093    7.0 29.7  0.9  chr18             14994012 14994617 (36028861) + TDR13B2           DNA                       1    779     (0) 1330193  
  1521   19.1 10.2  2.3  chr18             14994618 14994974 (36028504) C DIRS-15_DR        LTR/Ngaro             (196)   7188    6493 1330194  
   240   12.8  4.1  4.1  chr18             14995069 14995117 (36028361) C TE-X-24_DR        Unknown              (1450)     50       2 1330195  
   229   27.9  1.4  1.4  chr18             14995161 14995229 (36028249) + L2-16_DRe         LINE/Rex-Babar          881    949  (3340) 1330196  
   208   11.4  0.0  0.0  chr18             14995323 14995357 (36028121) + Kolobok-N10B_DR   DNA/Kolobok             207    241    (30) 1330197  
  2699    3.9 30.8  0.2  chr18             14995912 14996346 (36027132) C HarbingerN4_DR    DNA/PIF-Harbinger     (292)    568       1 1330198  
   703    8.8 15.5  4.5  chr18             14996355 14996496 (36026982) + Kolobok-N10B_DR   DNA/Kolobok             115    271     (0) 1330199  
   424   19.0  0.0  7.2  chr18             14996952 14997070 (36026408) C DNA-X-3_DR        DNA                   (967)    507     397 1330200 *
   799   16.8  1.8  5.5  chr18             14996965 14997134 (36026344) + DNA7-N2_DR        DNA/hAT-hAT6           1391   1554   (460) 1330201 *
   885   10.9  1.6  0.8  chr18             14997006 14997134 (36026344) C SINE2-5_DR        SINE/tRNA-V-RTE         (0)    282     153 1330202  
   687   20.3  1.3  2.0  chr18             14997135 14997156 (36026322) C Penelope-5_DR     LINE/Penelope         (513)   2363    2214 1330203  
   288   17.1  2.3  7.1  chr18             14997288 14997319 (36026159) C CryptonV-N4_DR    DNA/Crypton-V        (8447)   5046    4963 1330204  
   312   14.3  0.0  0.0  chr18             14997320 14997375 (36026103) + hAT5-N2_DR        DNA/hAT-hAT5           1218   1273  (1312) 1330205  
  1430    3.7  0.0  1.1  chr18             14997377 14997566 (36025912) C Merlin-N1_DR      DNA/Merlin            (103)    266      79 1330206  
   202   22.6  1.9  1.9  chr18             14997610 14997663 (36025815) C EnSpm-21_DR       DNA/CMC-EnSpm           (6)   9144    9091 1330207 *
   291   21.3  7.8  1.0  chr18             14997618 14997707 (36025771) + EnSpm-N26B_DR     DNA/CMC-EnSpm            13    108   (113) 1330208  
   203    8.8  0.0  2.9  chr18             14997709 14997743 (36025735) + EnSpm-N26B_DR     DNA/CMC-EnSpm           184    217     (4) 1330209  
  5538   10.2  5.5  0.2  chr18             14997745 14998609 (36024869) C LOOPERN4_DR       DNA/Kolobok-T2          (3)    914       4 1330210  
   341   14.9 20.3  0.0  chr18             14998626 14998699 (36024779) C EnSpm-3N1_DR      DNA/CMC-EnSpm          (91)     92       4 1330211  
   365    5.6  1.7  7.3  chr18             14999980 15000094 (36023384) + DNA6-6_DR         DNA                    7757   7865  (3416) 1330212 *
   410    8.0  1.0  0.0  chr18             14999993 15000092 (36023386) + EnSpm-N42_DR      DNA/CMC-EnSpm           698    798   (454) 1330213  
   285   18.4  0.8  3.3  chr18             15000022 15000145 (36023333) C EnSpm-22N2_DR     DNA/CMC-EnSpm        (3171)   2376    2256 1330214 *
   213   19.1  2.9  3.7  chr18             15000093 15000128 (36023350) + Harbinger-N16_DR  DNA/PIF-Harbinger      2857   2991   (415) 1330215 *
   368   16.1  3.2  1.6  chr18             15000296 15000421 (36023057) C Merlin-2_DR       DNA/Merlin           (4262)   9659    9532 1330216  
   266   12.0  7.4 10.2  chr18             15000320 15000331 (36023147) + Mariner-N29_DR    DNA/TcMar-ISRm11        354    395  (1370) 1330217 *
   391    9.9  0.0  0.0  chr18             15000332 15000422 (36023056) + DNA-X-5_DR        DNA/hAT                 979   1069   (152) 1330218  
   374   13.7  2.9  0.0  chr18             15000333 15000434 (36023044) + Zisupton-6_DR     DNA/Zisupton           9282   9386 (12730) 1330219 *
   360   15.7  4.7  5.5  chr18             15000335 15000357 (36023121) + CryptonV-2_DR     DNA/Crypton-V          5873   5994 (15812) 1330220 *
   474    8.4  0.0  0.0  chr18             15000352 15000422 (36023056) C P-1_DR            DNA/P                (2613)   7355    7285 1330221  
   428   12.1  2.0  1.0  chr18             15000358 15000457 (36023021) C Gypsy123-I_DR     LTR/Gypsy            (4762)    652     552 1330222 *
   266   12.0  7.4 10.2  chr18             15000423 15000440 (36023038) + Mariner-N29_DR    DNA/TcMar-ISRm11        396    471  (1294) 1330217 *
   278   19.8  8.9  3.2  chr18             15000435 15000478 (36023000) + Kolobok-4_DR      DNA/Kolobok-T2         5126   5279  (1352) 1330223  
  2000    9.3  0.4  0.0  chr18             15001385 15001654 (36021824) + TC1DR3            DNA/TcMar-Tc1             1    271   (954) 1330224 *
  2629    6.5  4.8  0.0  chr18             15001651 15002002 (36021476) + TC1DR3            DNA/TcMar-Tc1           730   1098   (127) 1330225  
   294    5.6  0.0  0.0  chr18             15001999 15002034 (36021444) + TC1DR3B           DNA/TcMar-Tc1           853    888     (1) 1330226 *
   256   17.4  0.0  2.2  chr18             15002001 15002047 (36021431) C DNA8-26_DR        DNA                  (2990)   1540    1495 1330227 *
   701   19.5  4.6  3.0  chr18             15003056 15003251 (36020227) + MuDR-2_DR         DNA/MULE-MuDR         18839  19037  (4896) 1330228 *
  1998   13.7  5.0  0.0  chr18             15003081 15003423 (36020055) C HE1_DR1           SINE/tRNA-V-RTE        (22)    380      21 1330229  
   247   17.6  1.9  1.9  chr18             15003699 15003750 (36019728) + hAT-N88_DR        DNA/hAT-Ac                6     57   (525) 1330230  
   205   18.9  0.0  0.0  chr18             15003718 15003754 (36019724) + EnSpm-5_DR        DNA/CMC-EnSpm          4030   4066  (3605) 1330231 *
   208    7.4  0.0  0.0  chr18             15003734 15003760 (36019718) C IS3EU-4_DR        DNA/IS3EU            (7892)   7137    7111 1330232  
   376   10.7  0.0  0.0  chr18             15003795 15003850 (36019628) C Kolobok-N16_DR    DNA/Kolobok?          (623)    619     564 1330233  
   352   11.8  0.0  0.0  chr18             15003850 15003900 (36019578) C Merlin-1_DR       DNA/Merlin           (8977)   1550    1500 1330234 *
  1448    4.7  4.7  8.9  chr18             15003901 15004158 (36019320) C TDR17             DNA/Sola-1              (0)    248       1 1330235  
   284    7.5  0.0 24.6  chr18             15004161 15004231 (36019247) C DNA-X-4_DR        DNA                    (47)   1198    1142 1330236  
  8275    4.9  5.1  0.3  chr18             15004232 15005335 (36018143) C HATN5_DR          DNA/hAT-Ac              (0)   1156       1 1330237  
  1372   10.1  4.5  1.8  chr18             15005336 15005556 (36017922) C DNA-X-4_DR        DNA                    (96)   1149     923 1330236 *
  3427    9.5  1.4  0.4  chr18             15005552 15006050 (36017428) C hAT-N203_DR       DNA/hAT-Tip100       (3984)   1557    1054 1330238  
   690   14.4 14.4  0.0  chr18             15006057 15006209 (36017269) + hAT-N94_DR        DNA/hAT-Charlie         652    826   (245) 1330239  
   794   10.4 11.5  2.3  chr18             15006211 15006367 (36017111) C DNA-X-4_DR        DNA                   (349)    896     726 1330236 *
  2634   13.1  5.8  3.1  chr18             15006354 15006856 (36016622) C DNA-X-4_DR        DNA                   (728)    517       2 1330236  
   629   18.1  2.9  0.7  chr18             15006737 15006875 (36016603) C Merlin-1_DR       DNA/Merlin           (9277)   1250    1109 1330234 *
  1381   13.3 11.6  6.9  chr18             15006860 15007222 (36016256) C Kolobok-N16_DR    DNA/Kolobok?          (675)    567     189 1330233  
   842   12.7 11.3  2.5  chr18             15007263 15007448 (36016030) C Kolobok-N11_DR    DNA/Kolobok-T2        (260)    211      10 1330240  
  6909   13.0  6.2  5.4  chr18             15008070 15009414 (36014064) + Kolobok-N2A_DR    DNA/Kolobok-T2            1   1355     (0) 1330241  
   601    4.0  0.0  1.3  chr18             15011026 15011101 (36012377) C TDR25             DNA/hAT-Charlie         (1)    610     536 1330242 *
   775   19.3  0.0  0.7  chr18             15011093 15011238 (36012240) C Penelope-5_DR     LINE/Penelope         (499)   2377    2233 1330243 *
  2496    6.3  3.1  0.8  chr18             15011109 15011458 (36012020) C HE2_DR            SINE/tRNA-V-RTE         (4)    359       2 1330244  
   330   22.2  0.0 11.0  chr18             15011388 15011468 (36012010) + DNA7-N2_DR        DNA/hAT-hAT6           1639   1711   (303) 1330245 *
  3435   16.7  3.1  1.2  chr18             15011459 15012130 (36011348) C L2-4_DRe          LINE/L2                 (9)   3598    2914 1330246  
   293   22.5  4.5  0.0  chr18             15012157 15012245 (36011233) + EnSpm-N10_DR      DNA/CMC-EnSpm          1778   1870  (7438) 1330247  
   272   24.7  0.0  1.4  chr18             15013311 15013384 (36010094) C Kolobok-1N2_DR    DNA/Kolobok-T2         (26)    664     592 1330248  
   242   25.4  0.0  7.7  chr18             15013385 15013408 (36010070) + LOOPERN4B_DR      DNA/Kolobok-T2           24    114   (389) 1330249  
   754    8.1 13.6  0.7  chr18             15013423 15013547 (36009931) C hAT-N166_DR       DNA/hAT-hAT5            (0)    540     400 1330250  
  2234   12.1  4.4  1.7  chr18             15013555 15013923 (36009555) + hAT-N58_DR        DNA/hAT-Ac               75    455   (353) 1330251  
  4276    3.4  0.4  2.5  chr18             15013954 15014495 (36008983) + piggyBac-N17_DR   DNA/PiggyBac?             1    531     (0) 1330252  
   468   12.8  1.3  0.0  chr18             15014507 15014584 (36008894) + hAT-N58C_DR       DNA/hAT-Ac              195    273   (398) 1330253  
   354    8.6  6.5 11.4  chr18             15014654 15014745 (36008733) + hAT-N58C_DR       DNA/hAT-Ac              411    498   (173) 1330254  
  2328    8.8  0.5  4.4  chr18             15014752 15015131 (36008347) + EnSpm-N10_DR      DNA/CMC-EnSpm          4731   5096  (4212) 1330255  
   884   11.3  1.8  5.6  chr18             15015141 15015308 (36008170) + hAT-N58D_DR       DNA/hAT-Ac             1260   1421     (0) 1330256  
  1216   13.3  8.3  4.9  chr18             15015363 15015638 (36007840) C hAT-N166_DR       DNA/hAT-hAT5          (255)    285       1 1330250  
   579   12.6  1.8  2.6  chr18             15016019 15016132 (36007346) + hAT-27N1_DR       DNA/hAT-Ac                1    113   (618) 1330257  
   375   13.4 11.5  7.7  chr18             15016073 15016185 (36007293) + hAT-N142_DR       DNA/hAT?                347    463   (973) 1330258 *
  1412   13.2  1.7  9.6  chr18             15016089 15016390 (36007088) C HE1_DR1           SINE/tRNA-V-RTE         (8)    394     115 1330259  
   234   24.9  3.8  8.6  chr18             15016416 15016573 (36006905) + CryptonV-N5_DR    DNA/Crypton-V          9854  10004 (14533) 1330260 *
   382   18.5 14.5  3.1  chr18             15016491 15016635 (36006843) + hAT-27N1_DR       DNA/hAT-Ac              121    281   (450) 1330261 *
  2487   10.2 11.2  2.9  chr18             15016554 15017008 (36006470) C Kolobok-N2B_DR    DNA/Kolobok-T2        (694)    496       5 1330262  
  1863   13.8 10.0  2.9  chr18             15017051 15017439 (36006039) C Kolobok-N11_DR    DNA/Kolobok-T2         (55)    416       1 1330263  
   204   22.7  6.1  0.0  chr18             15017758 15017777 (36005701) + EnSpm-N46_DR      DNA/CMC-EnSpm?         2178   2247  (1493) 1330264  
   216   17.4  0.0  0.0  chr18             15017778 15017823 (36005655) + ERV1-N3-I_DR      LTR/ERV1               3590   3635   (956) 1330265  
   205   12.5  3.9  6.0  chr18             15017785 15017835 (36005643) + BEL-50_DRe-LTR    LTR/Pao                 384    433   (132) 1330266 *
   210   11.1  0.0  0.0  chr18             15017794 15017829 (36005649) C EnSpm-N13_DR      DNA/CMC-EnSpm       (16144)   6005    5970 1330267  
   200   14.6 12.7  0.0  chr18             15017830 15017848 (36005630) C Zisupton-7_DR     DNA/Zisupton        (12430)   4652    4591 1330268  
   202   25.6  1.2  1.2  chr18             15018090 15018172 (36005306) C Mariner-N31_DR    DNA/TcMar-Tc1          (56)    484     402 1330269  
  5520   11.4  2.7 10.8  chr18             15018346 15019422 (36004056) + Kolobok-N16B_DR   DNA/Kolobok?              1    998   (145) 1330270  
   200    8.0  0.0  0.0  chr18             15019661 15019685 (36003793) + CryptonV-N5_DR    DNA/Crypton-V          9040   9064 (15473) 1330271  
  4526    7.6 12.3  0.0  chr18             15020294 15020962 (36002516) C Tc1-5_DR          DNA/TcMar-Tc1         (118)   1116     366 1330272  
   680   21.6  8.1  0.5  chr18             15020972 15021143 (36002335) C hAT-N120_DR       DNA/hAT-Charlie       (551)    400     216 1330273  
   291   31.7  6.6  5.0  chr18             15020980 15021175 (36002303) C hAT-N40_DR        DNA/hAT-Ac            (582)    731     533 1330274 *
   449   15.9  8.3  1.6  chr18             15021289 15021299 (36002179) + ENSPM-6_DR        DNA/CMC-EnSpm         14846  14880 (17736) 1330275  
   471    3.5  0.0  0.0  chr18             15021300 15021384 (36002094) + hAT-2n1_DR        DNA/hAT-Charlie        1039   1123    (87) 1330276  
   351   24.3  3.7  0.9  chr18             15021338 15021445 (36002033) C Helitron-2_DR     RC/Helitron         (22011)   5401    5291 1330277 *
   449   15.9  8.3  1.6  chr18             15021385 15021409 (36002069) + ENSPM-6_DR        DNA/CMC-EnSpm         14881  14974 (17642) 1330275  
   286    5.4  0.0  0.0  chr18             15021624 15021660 (36001818) C piggyBac-N15_DR   DNA/PiggyBac?        (1251)    118      82 1330278  
   872   21.2 11.4  1.9  chr18             15021705 15022046 (36001432) C piggyBac-N15_DR   DNA/PiggyBac?         (927)    442      69 1330279  
  1802   12.0  7.2  1.0  chr18             15022058 15022418 (36001060) C piggyBac-N15_DR   DNA/PiggyBac?         (915)    454      72 1330279  
  2571   10.1  2.5  0.0  chr18             15022450 15022807 (36000671) C DNA-N17_DR        DNA                     (0)    367       1 1330280  
   765   12.8  0.6  8.2  chr18             15023764 15023933 (35999545) + DNAX-16_DR        DNA                      47    204   (219) 1330281 *
  2734   14.7 22.7  3.0  chr18             15023926 15024598 (35998880) + hAT-N167B_DR      DNA/hAT-Charlie         139    940   (633) 1330282  
   503   13.8  4.1 23.4  chr18             15024612 15024829 (35998649) + DNAX-16_DR        DNA                     213    396    (27) 1330283  
   903   19.0  9.9  0.4  chr18             15024832 15025053 (35998425) + Copia-11B_DR-LTR  LTR/Gypsy?                1    243   (225) 1330284  
  4584    7.4  1.8  0.8  chr18             15025061 15025685 (35997793) + DNA-5-6_DR        DNA/hAT                   1    631   (598) 1330285  
  1078    4.6  0.0  0.0  chr18             15025685 15025814 (35997664) + TDR2              DNA/TcMar-Tc1           808    937     (0) 1330286 *
  1546   11.2  0.0  0.4  chr18             15026726 15026974 (35996504) + EnSpm-N3C_DR      DNA/CMC-EnSpm             1    248    (35) 1330287  
   224    0.0  0.0  0.0  chr18             15026975 15027000 (35996478) + HarbingerN1_DR    DNA/PIF-Harbinger         1     26   (624) 1330288  
   212    8.9  0.0  8.8  chr18             15027003 15027039 (35996439) C DNA-TTAA-1_DR     DNA                   (146)   1205    1172 1330289 *
  1905   13.4  9.0  3.2  chr18             15027030 15027100 (35996378) C hAT5-N2_DR        DNA/hAT-hAT5          (977)   1608    1140 1330290  
  2189    7.5 12.6  0.5  chr18             15027101 15027473 (35996005) C Mariner-N38_DR    DNA/TcMar-Tc1         (129)    418       1 1330291  
   245   11.4  0.0  0.0  chr18             15027446 15027480 (35995998) + Helitron-N2_DR    RC/Helitron            1447   1481   (982) 1330292 *
   239   12.2  2.4  0.0  chr18             15027447 15027487 (35995991) C EnSpm-N13_DR      DNA/CMC-EnSpm       (14491)   7658    7617 1330293 *
   548   16.0  2.8  0.9  chr18             15027474 15027580 (35995898) + DNA-TTAA-1_DR     DNA                     651    759   (592) 1330294  
  2864    9.9  7.3  0.8  chr18             15027582 15028030 (35995448) + DNA-TTAA-1_DR     DNA                     874   1351     (0) 1330295  
   493   15.0 38.7  0.7  chr18             15028047 15028188 (35995290) + SINE2-1B_DR       SINE/tRNA                 3    198     (0) 1330296  
   233   20.0  0.0  2.2  chr18             15028975 15029020 (35994458) + hAT-N35B_DR       DNA/hAT-Ac              609    653   (959) 1330297  
   651   22.1  5.2  5.2  chr18             15029033 15029280 (35994198) + Copia-11J_DR-LTR  LTR/Gypsy?                1    248   (203) 1330298  
   321   20.9  1.5  0.0  chr18             15029289 15029355 (35994123) C DNA8-10_DR        DNA/hAT-Ac           (1201)   2817    2750 1330299 *
  2398    4.1  1.4  7.7  chr18             15029302 15029647 (35993831) + SINE2-3_DR        SINE/tRNA-V-RTE          10    335    (33) 1330300  
   332   14.4  2.9  4.8  chr18             15029589 15029666 (35993812) + CryptonV-N5_DR    DNA/Crypton-V          5779   5832 (18705) 1330301 *
  1187   16.4  5.3  0.5  chr18             15029650 15029857 (35993621) C DNA-TTAA-3_DR     DNA                   (961)    218       1 1330302  
   678   25.4  1.4  3.3  chr18             15029858 15030073 (35993405) + piggyBac-N13B_DR  DNA/PiggyBac            793   1004   (397) 1330303  
   654   12.4 15.2  0.0  chr18             15030235 15030379 (35993099) C Merlin-N1_DR      DNA/Merlin              (1)    368     202 1330304  
   311   13.1  1.6  1.6  chr18             15030393 15030454 (35993024) C Merlin-N1_DR      DNA/Merlin            (307)     62       1 1330304  
  1322    9.8  0.0 13.7  chr18             15032804 15033086 (35990392) + hAT-24N1_DR       DNA/hAT-Ac                8    256  (1271) 1330305  
   352   14.8  9.1  0.0  chr18             15033101 15033188 (35990290) + hAT-24N1_DR       DNA/hAT-Ac             1430   1525     (2) 1330306  
   219   17.6 17.2  2.3  chr18             15034485 15034497 (35988981) C DNA-N33_DR        DNA                   (993)    710     686 1330307  
   220   17.0  5.7  0.0  chr18             15034498 15034511 (35988967) + DNA2-16_DR        DNA                   10034  10050  (8001) 1330308  
   530   16.4  4.2  1.6  chr18             15034512 15034629 (35988849) C ANGEL             DNA/Kolobok             (0)    309     189 1330309  
   226   31.0  0.9  0.9  chr18             15034545 15034589 (35988889) C EnSpm-N10_DR      DNA/CMC-EnSpm        (7413)   1895    1807 1330310 *
   219   17.6 17.2  2.3  chr18             15034551 15034600 (35988878) C DNA-N33_DR        DNA                   (993)    685     578 1330307 *
   233   25.9  0.0  0.0  chr18             15034590 15034647 (35988831) + EnSpm-8_DR        DNA/CMC-EnSpm          6028   6085  (3356) 1330311  
   226   31.0  0.9  0.9  chr18             15034648 15034658 (35988820) C EnSpm-N10_DR      DNA/CMC-EnSpm        (7413)   1806    1782 1330310  
  7072    5.7  3.3  2.1  chr18             15034662 15035660 (35987818) + LOOPERN3_DR       DNA/Kolobok-T2            1   1011     (0) 1330312  
  3308   10.2  8.3  1.6  chr18             15035719 15036263 (35987215) C SINE3-1           SINE/5S-Deu-L2          (3)    587       7 1330313  
   279   21.7  3.5  2.3  chr18             15036262 15036346 (35987132) C EnSpm-17_DR       DNA/CMC-EnSpm        (6485)   2791    2706 1330314 *
   213   19.5  0.0  2.4  chr18             15036651 15036692 (35986786) + EnSpm-N44_DR      DNA/CMC-EnSpm          5427   5467  (3185) 1330315 *
   789   17.2  3.1  9.4  chr18             15036656 15036880 (35986598) + SINE2-5_DR        SINE/tRNA-V-RTE          10    221    (61) 1330316  
   204   17.8  0.0  4.4  chr18             15037286 15037332 (35986146) C EnSpm-9_DR        DNA/CMC-EnSpm        (7725)    895     851 1330317  
   454   16.2 18.8  0.8  chr18             15037430 15037541 (35985937) + Mariner-7_DR      DNA/TcMar-Tc1           355    486  (1101) 1330318  
   395   27.0  4.7  1.5  chr18             15037597 15037724 (35985754) + Mariner-7_DR      DNA/TcMar-Tc1           781    912   (675) 1330319  
   378   19.0  2.3  2.3  chr18             15037728 15037808 (35985670) + Mariner-7_DR      DNA/TcMar-Tc1          1076   1156   (431) 1330320  
  1777   17.1  1.9 19.2  chr18             15037809 15038393 (35985085) + HarbingerN1_DR    DNA/PIF-Harbinger         1    500   (150) 1330321  
   278    9.9  3.4  2.0  chr18             15038361 15038428 (35985050) + HarbingerN1_DR    DNA/PIF-Harbinger       613    649     (1) 1330322 *
   272   14.3  0.0  0.0  chr18             15038392 15038433 (35985045) C DIRS-N2_DR        LTR/Ngaro            (2202)   3827    3786 1330323 *
   267   19.0  8.6  0.0  chr18             15038439 15038496 (35984982) + MSAT-4_DR         Satellite                 4     66   (165) 1330324  
  1423   12.9  8.3  0.0  chr18             15038539 15038779 (35984699) + Mariner-N7_DR     DNA/TcMar                 1    261     (0) 1330325  
   222   17.7  4.6  4.6  chr18             15038780 15038812 (35984666) + ENSPM-6_DR        DNA/CMC-EnSpm         17918  17950 (14666) 1330326 *
   473   22.1  6.9  0.0  chr18             15038792 15038922 (35984556) + Mariner-7_DR      DNA/TcMar-Tc1          1319   1458   (129) 1330327  
  5357   11.5 12.4  5.2  chr18             15039022 15040146 (35983332) C HATN2_DR          DNA/hAT                (18)   1201       1 1330328  
   255   22.1 12.3  7.2  chr18             15040030 15040086 (35983392) + CryptonV-N5_DR    DNA/Crypton-V         16007  16159  (8378) 1330329 *
   345   20.7  0.0  2.3  chr18             15040087 15040175 (35983303) + Helitron-N3B_DR   RC/Helitron            5021   5107  (1497) 1330330  
   256   18.8  0.0  1.6  chr18             15040135 15040199 (35983279) + EnSpm1_DR         DNA/CMC-EnSpm          8818   8881   (607) 1330331 *
  4678   12.2 16.6  7.5  chr18             15041309 15042406 (35981072) C piggyBac-N9_DR    DNA/PiggyBac            (0)   1191       1 1330332  
   547   10.1  9.9  1.7  chr18             15043328 15043438 (35980040) + DNA11TA1B_DR      DNA/CMC-EnSpm             2    121    (82) 1330333  
   211   25.0  0.0  2.6  chr18             15043374 15043451 (35980027) C Polinton-2N1_DR   DNA/Maverick         (7114)   3978    3903 1330334 *
  2414   10.2  8.2  2.7  chr18             15043567 15043958 (35979520) + TDR5              DNA/CMC-EnSpm             1    413   (118) 1330335  
   279   20.4  1.8 15.3  chr18             15043968 15044076 (35979402) + Mariner-N5B_DR    DNA/TcMar              1358   1445  (7999) 1330336  
   272   16.7 18.4  2.3  chr18             15044197 15044293 (35979185) C Mariner-N5C_DR    DNA/TcMar            (1584)   6337    6238 1330337 *
   310   27.3  5.5  3.4  chr18             15044262 15044462 (35979016) + EnSpm-N13_DR      DNA/CMC-EnSpm          5763   5967 (16182) 1330338 *
   924   12.9  2.6  0.7  chr18             15044285 15044478 (35979000) C TDR7              DNA                   (347)    194      13 1330339  
   304   21.0 11.4  5.4  chr18             15044473 15044648 (35978830) + DNA-TA-4_DR       DNA/TcMar              2454   2639  (7156) 1330340 *
   334   25.8  5.5  0.0  chr18             15044528 15044655 (35978823) C TE-X-6_DR         DNA/Crypton-A        (1010)    544     410 1330341  
  1408   11.5  5.5  1.8  chr18             15044696 15044970 (35978508) C TDR16             DNA/Merlin             (25)    288       4 1330342  
   221   20.9  0.0  0.0  chr18             15044979 15045021 (35978457) C TE-X-6_DR         DNA/Crypton-A        (1282)    272     230 1330341 *
   331   17.8  1.3  2.7  chr18             15045015 15045089 (35978389) + DNA6-9B_DR        DNA/hAT-hAT5            466    539   (525) 1330343 *
  1563   13.6  6.4  9.5  chr18             15045024 15045413 (35978065) + EnSpm-16_DR       DNA/CMC-EnSpm          4729   5107  (4677) 1330344  
   555   18.0  0.7  0.7  chr18             15045411 15045550 (35977928) + EnSpm-16_DR       DNA/CMC-EnSpm          6224   6363  (3421) 1330345 *
   215   20.5  5.2 11.3  chr18             15046606 15046724 (35976754) + DNA-8-22_DR       DNA/hAT-Ac              528    615   (819) 1330346 *
  2801    6.1  2.9  0.5  chr18             15046629 15047006 (35976472) + DNA-1-11_DR       DNA                       1    387   (337) 1330347  
   699   18.9  8.7  0.0  chr18             15046992 15047187 (35976291) C TDR6              DNA                    (18)    232      20 1330348 *
   383   17.0  6.4  0.0  chr18             15047291 15047384 (35976094) C LTR1B_DR          LTR/Gypsy?            (224)    675     576 1330349  
   263   15.5  1.4  7.6  chr18             15047375 15047444 (35976034) C DNA8-28_DR        DNA/hAT              (3517)   3625    3560 1330350 *
  2376   10.0  4.0  0.8  chr18             15047385 15047737 (35975741) C SINE2-4_DR        SINE/tRNA-V-RTE         (0)    371       8 1330351  
   775   28.7  1.3  1.8  chr18             15047548 15047774 (35975704) C DIRS-9B_DR        LTR/Ngaro             (201)   6978    6753 1330352 *
  1084   16.0 25.7  1.5  chr18             15047746 15048068 (35975410) C Copia-13D_DR-LTR  LTR/Gypsy?            (284)    625     226 1330353  
   433    6.2  0.0  1.5  chr18             15048121 15048185 (35975293) + P-N2_DR           DNA/P                   909    972   (275) 1330354  
  2412    6.2  0.0  0.0  chr18             15048186 15048475 (35975003) + Harbinger-4N1C_DR DNA/PIF-Harbinger         1    290   (916) 1330355  
  1126    5.9  0.0  0.0  chr18             15048495 15048630 (35974848) + Harbinger-4N1C_DR DNA/PIF-Harbinger      1071   1206     (0) 1330356  
  1897   11.2  0.0  1.4  chr18             15048631 15048912 (35974566) + P-N2_DR           DNA/P                   970   1247     (0) 1330357  
   245   31.3  5.7  5.0  chr18             15048913 15049070 (35974408) C TDR8              DNA/PIF-Harbinger     (990)    165       7 1330358  
  1199    5.7 10.2  1.0  chr18             15049193 15049368 (35974110) C HATN4_DR          DNA/hAT-Charlie         (0)    192       1 1330359  
  3927   13.7  5.3  1.1  chr18             15050635 15051256 (35972222) + EXPANDER1_DR      LINE/RTE-BovB          2712   3359     (6) 1330360  
  1025   22.0 13.0  1.2  chr18             15051440 15051747 (35971731) + CryptonV-2_DR     DNA/Crypton-V         20792  21135   (676) 1330361 *
  1311   16.8  2.5  6.7  chr18             15051477 15051757 (35971721) + SINE2-5_DR        SINE/tRNA-V-RTE          13    282     (0) 1330362  
   410   25.6  2.5  0.8  chr18             15051654 15051768 (35971710) C DNAX-23_DR        DNA                  (2243)   9558    9442 1330363 *
  2375   14.0  6.0  3.2  chr18             15051769 15052218 (35971260) + hAT-N38_DR        DNA/hAT-hAT6              3    464   (565) 1330364  
  1890   10.3  5.7  2.9  chr18             15052493 15052791 (35970687) + HarbingerN5_DR    DNA/PIF-Harbinger       555    861     (0) 1330365  
   216   21.2  0.0 20.3  chr18             15053086 15053168 (35970310) + Zisupton-3_DR     DNA/Zisupton           6452   6520  (1435) 1330366  
   220   27.2  4.6  4.6  chr18             15053290 15053420 (35970058) C Merlin-2_DR       DNA/Merlin           (6498)   7423    7293 1330367  
   384   23.8 24.7  0.9  chr18             15053542 15053719 (35969759) + Harbinger-N27_DR  DNA/PIF-Harbinger?        1    220     (0) 1330368  
  4212    9.8  2.9  4.3  chr18             15053850 15054513 (35968965) + LOOPERN5_DR       DNA/Kolobok-T2            1    655   (582) 1330369  
  2068    8.1  2.4  8.8  chr18             15054511 15054848 (35968630) + LOOPERN5_DR       DNA/Kolobok-T2          920   1237     (0) 1330370 *
   209   24.0  2.6  1.3  chr18             15055161 15055236 (35968242) C hAT-N118_DR       DNA/hAT-Ac            (428)    752     676 1330371  
   271   22.7  0.0  1.5  chr18             15055395 15055461 (35968017) + Kolobok-N10B_DR   DNA/Kolobok             206    271     (0) 1330372  
   268   27.8  0.0  9.5  chr18             15055724 15055850 (35967628) C Kolobok-N13_DR    DNA                    (63)    396     281 1330373  
   863   22.3  2.1  8.8  chr18             15056118 15056156 (35967322) + DNAX-25B_DR       DNA/Zisupton           2236   2257  (1281) 1330374  
  2048   13.2  0.5 13.5  chr18             15056157 15056575 (35966903) + HE1_DR1           SINE/tRNA-V-RTE           1    371    (31) 1330375  
   509   23.6  0.7  2.1  chr18             15056451 15056516 (35966962) C DNA9-6_DR         DNA                  (3291)   4593    4530 1330376 *
   291   21.7  3.0  4.5  chr18             15056517 15056651 (35966827) + TDR9              DNA                       1    133    (75) 1330377 *
   599   11.9  5.1  0.0  chr18             15056582 15056699 (35966779) C EnSpm-N26B_DR     DNA/CMC-EnSpm          (67)    154      31 1330378  
   353   23.8  3.8  0.0  chr18             15056894 15056998 (35966480) + Harbinger-1N1_DR  DNA/PIF-Harbinger         1    109  (1548) 1330379  
   527   17.3  9.8  1.5  chr18             15057003 15057125 (35966353) C Harbinger-1N1_DR  DNA/PIF-Harbinger    (1523)    134       2 1330380  
   244    0.0  2.5  0.0  chr18             15057271 15057310 (35966168) + (TTAGG)n          Simple_repeat             3     43     (0) 1330381 *
  8602    1.0  0.0  0.3  chr18             15057282 15058265 (35965213) C Rex1-21_DRe       LINE/Rex-Babar          (0)   2769     835 1330382  
  7636   12.7 11.3  1.8  chr18             15058988 15060476 (35963002) C P-1N3_DR          DNA/P                  (60)   1627       1 1330383  
   573   10.1  0.0  0.0  chr18             15060883 15060961 (35962517) C Kolobok-N2B_DR    DNA/Kolobok-T2          (0)   1190    1112 1330384  
  9950    3.9  0.2  0.5  chr18             15060987 15062196 (35961282) C Harbinger-4N1C_DR DNA/PIF-Harbinger       (0)   1206       1 1330385  
  1755   12.4  6.1  2.3  chr18             15062244 15062539 (35960939) C TDR13             DNA                     (0)    772     466 1330386  
  1325   10.8  2.0  0.0  chr18             15062663 15062865 (35960613) C Kolobok-N2_DR     DNA/Kolobok-T2       (1151)    220      14 1330387  
   226   20.4  4.5  4.5  chr18             15063254 15063407 (35960071) + Dada-U6_DR        DNA/Dada                741    894  (8069) 1330388 *
   294   12.5  2.2  4.4  chr18             15063268 15063292 (35960186) C DNA2-7_DR         DNA                  (6936)   2714    2650 1330389  
   304    9.5  0.0  5.0  chr18             15063293 15063403 (35960075) + EnSpm-N40B_DR     DNA/CMC-EnSpm          4706   4766   (741) 1330390  
   249   17.3  9.4  3.4  chr18             15063310 15063447 (35960031) C EnSpm-6N1_DR      DNA/CMC-EnSpm        (8212)   1024     879 1330391 *
   294   12.5  2.2  4.4  chr18             15063404 15063416 (35960062) C DNA2-7_DR         DNA                  (6936)   2649    2611 1330389  
   280   24.7  3.3  3.3  chr18             15063459 15063550 (35959928) C EnSpm-N22_DR      DNA/CMC-EnSpm         (429)   1092    1001 1330392 *
   482   22.6  5.3  8.2  chr18             15063469 15063795 (35959683) + Copia-12_DR-LTR   LTR/Gypsy?                8    449    (18) 1330393 *
   934   19.0  2.7  4.3  chr18             15063554 15063812 (35959666) C Copia-11B_DR-LTR  LTR/Gypsy?            (213)    255       1 1330394  
  1760   13.1  8.2 10.0  chr18             15063879 15064304 (35959174) C Copia-11C_DR-LTR  LTR/Gypsy?              (0)    436      18 1330395  
   250   14.9  5.2  0.5  chr18             15064417 15064474 (35959004) + EnSpm-N40_DR      DNA/CMC-EnSpm          2725   2772  (2622) 1330396  
   234   24.1  0.0  0.0  chr18             15064484 15064541 (35958937) C ANGEL             DNA/Kolobok           (251)     58       1 1330397  
  2736   15.8  0.2  0.8  chr18             15064962 15065440 (35958038) + HarbingerN7_DR    DNA/PIF-Harbinger         2    477     (1) 1330398  
   699   18.4 15.0  0.4  chr18             15065454 15065660 (35957818) + ANGEL             DNA/Kolobok               4    240    (69) 1330399  
   432   20.9  9.8  3.7  chr18             15065499 15065702 (35957776) C EnSpm-N47_DR      DNA/CMC-EnSpm?       (2006)   1011     796 1330400 *
  6570    9.8 10.2  5.0  chr18             15065707 15066882 (35956596) C LOOPERN5_DR       DNA/Kolobok-T2          (1)   1236       3 1330401  
  6239   10.0  5.2  1.3  chr18             15067824 15068772 (35954706) + hAT-N121_DR       DNA/hAT-Ac                1    985     (0) 1330402  
   479   11.9  1.7  0.0  chr18             15068740 15068759 (35954719) + Helitron-N3B_DR   RC/Helitron            2359   2476  (4126) 1330403 *
   504   10.1  0.0  6.7  chr18             15068760 15068855 (35954623) + hAT-2n1_DR        DNA/hAT-Charlie         961   1050   (160) 1330404 *
  2582   11.2  4.7  1.6  chr18             15068773 15069263 (35954215) C Helitron-N2_DR    RC/Helitron           (906)   1557    1052 1330405  
  2451   12.2 15.5  2.4  chr18             15068777 15068855 (35954623) + Merlin-1_DR       DNA/Merlin             1549   2092  (8435) 1330406 *
  2492    8.3 17.8  1.7  chr18             15068856 15069322 (35954156) C Mariner-N38_DR    DNA/TcMar-Tc1           (0)    547       7 1330407  
  1806   11.5 21.7  4.4  chr18             15068888 15069398 (35954080) C ENSPM-6_DR        DNA/CMC-EnSpm       (18073)  14543   13948 1330408 *
   486   10.6  0.0  2.4  chr18             15069306 15069431 (35954047) C Zisupton-6_DR     DNA/Zisupton        (12621)   9495    9373 1330409 *
   531    8.0  0.0  0.0  chr18             15069330 15069441 (35954037) + Polinton-4N1_DR   DNA/Maverick           4725   4836  (5600) 1330410  
   214   23.1  0.0  0.0  chr18             15069396 15069447 (35954031) + CryptonV-N5_DR    DNA/Crypton-V          6140   6191 (18346) 1330411 *
   618   15.3 30.7  0.5  chr18             15070734 15071042 (35952436) + DNA-N15_DR        DNA                       1    402     (3) 1330412  
   313   24.2  0.0  4.4  chr18             15071013 15071030 (35952448) + ENSPM-6_DR        DNA/CMC-EnSpm         31638  31728   (888) 1330413 *
   386   16.9  2.6  0.0  chr18             15071031 15071107 (35952371) C DNA7-N1_DR        DNA/Zisupton         (1078)   9339    9261 1330414  
   301   13.0  0.0  1.9  chr18             15071059 15071105 (35952373) C hAT-N70_DR        DNA/hAT?              (688)    632     593 1330415 *
  4125    7.7 26.2  0.3  chr18             15071106 15071838 (35951640) + TDR8B             DNA/hAT-Ac                1    922    (41) 1330416  
   440   14.3  1.1  0.0  chr18             15071826 15071916 (35951562) + DNA2-7_DR         DNA                    2597   2688  (6962) 1330417 *
   337   11.1  1.2  0.0  chr18             15071845 15071925 (35951553) C hAT-N70_DR        DNA/hAT?              (708)    612     539 1330415 *
   332   21.4  0.0  0.0  chr18             15071846 15071957 (35951521) + EnSpm1_DR         DNA/CMC-EnSpm          1331   1442  (8046) 1330418 *
   212   26.5  0.0 10.6  chr18             15071847 15072002 (35951476) + hAT-N70_DR        DNA/hAT?                581    721   (604) 1330419 *
   318   22.8  9.8  4.2  chr18             15072076 15072258 (35951220) + MOSAT_DR          Satellite               446    638  (1449) 1330420  
   246   24.2  3.7 12.1  chr18             15072094 15072281 (35951197) + Helitron-N5_DR    RC/Helitron            9047   9220   (289) 1330421 *
   364   19.7 15.5  0.0  chr18             15072402 15072533 (35950945) + Helitron-N5_DR    RC/Helitron            9009   9130   (379) 1330422  
   226   28.6  5.7  2.6  chr18             15072641 15072665 (35950813) + Helitron-N5_DR    RC/Helitron            5418   5470  (4039) 1330423  
   329   20.8  8.5  3.7  chr18             15072666 15072795 (35950683) + MOSAT_DR          Satellite               886   1021  (1066) 1330424  
   226   28.6  5.7  2.6  chr18             15072796 15072841 (35950637) + Helitron-N5_DR    RC/Helitron            5471   5574  (3935) 1330423  
  4087   13.4  6.4  2.9  chr18             15074277 15075083 (35948395) C DNA-8-7_DR        DNA/hAT-Tip100        (214)    835       1 1330425  
   232   13.9  0.0  2.8  chr18             15075084 15075120 (35948358) + DIRS-9_DR         LTR/Ngaro              5688   5723   (708) 1330426  
   431   10.2  0.1  1.6  chr18             15075121 15075205 (35948273) + DIRS-1C-LTR_DR    LTR/Ngaro               557    616     (2) 1330427  
   204   10.7  0.0  0.0  chr18             15075568 15075595 (35947883) C ERV1-N5-I_DR      LTR/ERV1              (485)   5651    5624 1330428 *
   288   21.8  0.0  2.9  chr18             15075577 15075647 (35947831) C Kolobok-N13_DR    DNA                   (367)     92      24 1330429  
  1266   15.7 10.0  0.3  chr18             15076950 15077218 (35946260) C ANGEL             DNA/Kolobok            (14)    295       1 1330430  
   321   19.1  4.5  8.7  chr18             15077219 15077244 (35946234) + DNA6-1_DR         DNA/hAT-hAT5            714    734   (415) 1330431  
   755   15.7  6.2  4.1  chr18             15077249 15077440 (35946038) + DNA-TA-2_DR       DNA/CMC-EnSpm             1    196     (0) 1330432  
   264   22.2  7.2  2.1  chr18             15077479 15077616 (35945862) + EnSpm-N27B_DR     DNA/CMC-EnSpm            18    162    (11) 1330433  
   205   18.9  8.3  6.1  chr18             15077750 15077845 (35945633) + ASAT_CY           Satellite               128    225    (37) 1330434  
   247   20.3  1.1  7.1  chr18             15077984 15078073 (35945405) + EnSpm-N21_DR      DNA/CMC-EnSpm            73    157   (322) 1330435  
  1231   17.9  0.7  7.5  chr18             15078144 15078427 (35945051) C DNA8-23_DR        DNA                  (4442)   2297    2032 1330436 *
  2371   11.2  2.9  0.0  chr18             15078183 15078530 (35944948) + HE1_DR1           SINE/tRNA-V-RTE          17    374    (28) 1330437  
   222   18.9 32.6  0.0  chr18             15078594 15078688 (35944790) + EnSpm-N21_DR      DNA/CMC-EnSpm           354    479     (0) 1330438  
   203   21.8  0.0  2.2  chr18             15079308 15079352 (35944126) C CryptonV-N4_DR    DNA/Crypton-V        (6984)   6509    6466 1330439  
   892   12.8  2.9  5.0  chr18             15079353 15079558 (35943920) + EnSpm-N16_DR      DNA/CMC-EnSpm             1    202     (0) 1330440  
  2251   13.4  2.9  1.8  chr18             15079573 15079952 (35943526) + Harbinger-N30_DR  DNA/PIF-Harbinger?        1    384   (215) 1330441  
   500   19.5  1.6  1.6  chr18             15079956 15079992 (35943486) + ENSPM-6_DR        DNA/CMC-EnSpm         26104  26224  (6388) 1330442  
   621    7.2  0.0  1.2  chr18             15079993 15080076 (35943402) + Harbinger-4N1B_DR DNA/PIF-Harbinger       395    477   (686) 1330443  
   927   18.2  0.0  7.2  chr18             15080080 15080257 (35943221) + Harbinger-4N1_DR  DNA/PIF-Harbinger       856   1021     (0) 1330444  
   232   20.6  3.1  1.5  chr18             15081009 15081072 (35942406) C MuDR-2_DR         DNA/MULE-MuDR        (5793)  18140   18076 1330445 *
  3219   12.7  1.8  2.8  chr18             15081017 15081030 (35942448) C Helitron-N3B_DR   RC/Helitron           (921)   5683    5606 1330446  
  3353    8.2  1.6  0.8  chr18             15081031 15081543 (35941935) C Mariner-N38_DR    DNA/TcMar-Tc1           (1)    546      30 1330447  
   233   22.6  6.1  8.6  chr18             15081516 15081646 (35941832) C Merlin-1_DR       DNA/Merlin           (8853)   1674    1547 1330448 *
  3219   12.7  1.8  2.8  chr18             15081544 15081630 (35941848) C Helitron-N3B_DR   RC/Helitron           (921)   5605    5076 1330446  
  1424   14.3  2.8 10.8  chr18             15081815 15082175 (35941303) + DNA6-6_DR         DNA                    2483   2817  (8464) 1330449  
  2432    9.8  0.0  0.0  chr18             15082176 15082503 (35940975) + Harbinger-N10_DR  DNA/PIF-Harbinger         1    328     (0) 1330450  
   728   11.1  3.4  0.8  chr18             15082504 15082616 (35940862) + DNA6-6_DR         DNA                    2823   2938  (8343) 1330451  
   983    5.8 14.9  0.0  chr18             15082619 15082771 (35940707) + ERV1-N1C_DR-LTR   LTR/ERV1                  1    176   (692) 1330452  
  2557    9.4  2.5  0.8  chr18             15082772 15083136 (35940342) + SINE2-4_DR        SINE/tRNA-V-RTE           1    371     (0) 1330453  
   668   18.3  4.6  6.0  chr18             15083007 15083157 (35940321) + Penelope-5_DR     LINE/Penelope          2233   2381   (495) 1330454 *
  2157    6.4 33.9  5.0  chr18             15083120 15083632 (35939846) + ERV1-N1C_DR-LTR   LTR/ERV1                151    804    (64) 1330455  
   465    0.0  0.0  0.0  chr18             15083631 15083705 (35939773) + (AATAG)n          Simple_repeat             2     76     (0) 1330456 *
   281    5.9  0.0  0.0  chr18             15083706 15083739 (35939739) + ERV1-N1C_DR-LTR   LTR/ERV1                815    848    (20) 1330455  
   220   15.9  8.4  1.0  chr18             15084481 15084565 (35938913) C SAT-20_DR         Satellite              (19)     91       1 1330457  
   338   24.0 11.3  3.8  chr18             15084795 15084820 (35938658) + DNA2-8_DR         DNA/CMC-EnSpm          2578   2617  (1790) 1330458  
   967   14.0 13.4  0.8  chr18             15084821 15085029 (35938449) + Kolobok-N10B_DR   DNA/Kolobok               1    235    (36) 1330459  
  2407   10.3 10.9  2.0  chr18             15085216 15085712 (35937766) C Mariner-N31_DR    DNA/TcMar-Tc1           (0)    540       1 1330460  
   896    9.7  6.5 12.9  chr18             15086235 15086448 (35937030) + DNA11TA1B_DR      DNA/CMC-EnSpm             2    203     (0) 1330461  
  2191   10.5  6.2  4.5  chr18             15086556 15086945 (35936533) C HE1_DR1           SINE/tRNA-V-RTE         (6)    396       1 1330462  
   662    7.9  0.0  0.0  chr18             15086956 15087065 (35936413) + EnSpm-N16_DR      DNA/CMC-EnSpm            27    145    (57) 1330463  
   468   12.7 13.3  1.4  chr18             15086961 15087088 (35936390) + IS3EU-1_DR        DNA/IS3EU              3554   3696  (5008) 1330464 *
   337    7.2  8.4  0.0  chr18             15087125 15087145 (35936333) + EnSpm-N14_DR      DNA/CMC-EnSpm          3540   3619   (958) 1330465  
   259    6.3  0.0  0.0  chr18             15087146 15087172 (35936306) + ERV1-N3-I_DR      LTR/ERV1               3604   3662   (925) 1330466  
   259    9.4  0.0  0.0  chr18             15087173 15087204 (35936274) C Helitron-2_DR     RC/Helitron          (4183)  23229   23198 1330467  
   240   23.0  4.0  2.6  chr18             15087869 15087944 (35935534) C Mariner-11_DR     DNA/TcMar-Tc1        (1070)    277     201 1330468  
   753   18.0  7.5  1.1  chr18             15088379 15088552 (35934926) + SINE2-1_DR        SINE/tRNA                12    196     (2) 1330469  
   339   17.1  2.4  7.6  chr18             15088524 15088688 (35934790) + Mariner-N5C_DR    DNA/TcMar              1347   1503  (6418) 1330470 *
   376   18.0  3.3  0.0  chr18             15088568 15088689 (35934789) C Zisupton-7_DR     DNA/Zisupton        (12182)   4900    4775 1330471 *
   509    6.6  0.2  4.2  chr18             15088590 15088705 (35934773) C EnSpm-8_DR        DNA/CMC-EnSpm        (8113)   1328    1226 1330472  
   489    7.5  1.2  2.5  chr18             15088607 15088688 (35934790) + hAT-N70_DR        DNA/hAT?                525    605   (720) 1330473 *
   446   13.3  2.4 11.1  chr18             15088621 15088747 (35934731) C hAT-N70_DR        DNA/hAT?              (730)    595     479 1330474 *
   252   15.3  5.4  0.9  chr18             15088689 15088774 (35934704) C CryptonV-N5_DR    DNA/Crypton-V       (15998)   8537    8420 1330475 *
  6247    2.2 17.8  0.4  chr18             15088879 15089715 (35933763) + hAT-N30_DR        DNA/hAT-Ac                1    982     (0) 1330476  
  1213    9.9 12.9  0.0  chr18             15089869 15090070 (35933408) C TDR12             DNA                    (14)    228       1 1330477  
   639   14.5  7.3  0.0  chr18             15089963 15090086 (35933392) + Academ-N1_DRe     DNA/Academ-1           1357   1489  (2539) 1330478 *
   206   34.5  2.6  0.0  chr18             15090171 15090286 (35933192) C Polinton-1_DR     DNA/Maverick          (761)  17724   17606 1330479 *
   219   20.0  1.8  0.0  chr18             15090258 15090312 (35933166) + hAT-N182_DR       DNA/hAT-Ac              758    813  (1147) 1330480  
   377   12.2  0.0  1.5  chr18             15090722 15090834 (35932644) + DNA-6-N2_DR       DNA                    4196   4306   (750) 1330481  
   305   18.9  0.0  1.6  chr18             15090736 15090864 (35932614) + (TTA)n            Simple_repeat             1    127     (0) 1330482 *
   377   17.0  0.0  0.9  chr18             15090753 15090865 (35932613) C DNA-1-7_DR        DNA/PIF-Harbinger     (657)    781     670 1330483  
   218   15.1  1.4  0.0  chr18             15090805 15090877 (35932601) C hAT-N178B_DR      DNA/hAT-Ac           (1681)    202     129 1330484 *
   211   26.3  0.9  0.0  chr18             15091487 15091600 (35931878) C Polinton-4_DR     DNA/Maverick         (7215)  13072   12958 1330485 *
   996   13.1  0.0  0.0  chr18             15091508 15091705 (35931773) + (TCTA)n           Simple_repeat             1    198     (0) 1330486  
   275   24.9  0.7 14.0  chr18             15091598 15091751 (35931727) C HAT1_DR           DNA/hAT-Ac           (2645)    647     512 1330487 *
   262   26.2  1.6  0.0  chr18             15091735 15091795 (35931683) + hAT-N167B_DR      DNA/hAT-Charlie        1319   1380   (193) 1330488 *
  1645   15.4  3.2  0.3  chr18             15091745 15092024 (35931454) C HE1_DR1           SINE/tRNA-V-RTE       (109)    293       6 1330489  
  1347   20.6  3.5  7.8  chr18             15092025 15092092 (35931386) C DNA8-17_DR        DNA/hAT-Tip100        (232)   1581    1248 1330490  
   310   26.3 16.2  0.8  chr18             15092791 15092849 (35930629) C Dada-U1A_DR       DNA/Dada             (7266)   3713    3458 1330491  
   417   16.6 38.6  0.4  chr18             15092850 15093012 (35930466) C TDR16             DNA/Merlin             (77)    236      12 1330492  
   235   26.3  1.2  2.5  chr18             15093303 15093384 (35930094) C hAT-N54B_DR       DNA/hAT-Ac            (409)     85       5 1330493  
   874   22.7  6.2  0.4  chr18             15093706 15093931 (35929547) C Kolobok-N16_DR    DNA/Kolobok?            (0)   1242    1004 1330494  
   413   15.5 21.9  2.1  chr18             15093937 15094053 (35929425) C Kolobok-N16_DR    DNA/Kolobok?          (357)    885     746 1330494  
  1479    7.0 21.2  1.8  chr18             15094054 15094331 (35929147) + TZF28B            DNA/TcMar-Tc1             2    332  (1282) 1330495  
   575    7.1  0.0  0.0  chr18             15094328 15094404 (35929074) C TZF28             DNA/TcMar-Tc1        (1454)    159      80 1330496 *
  2258   11.1  1.2  0.3  chr18             15094405 15094729 (35928749) C Harbinger-N10_DR  DNA/PIF-Harbinger       (0)    328       1 1330497  
   403   11.1  0.0  1.6  chr18             15094730 15094793 (35928685) C TZF28             DNA/TcMar-Tc1        (1530)     83      19 1330496  
   285   10.3 12.1  0.0  chr18             15094792 15094849 (35928629) C Kolobok-N16_DR    DNA/Kolobok?          (500)    742     678 1330494 *
  4081    7.7 10.7  1.3  chr18             15094847 15095491 (35927987) + DIRS-N2_DR        LTR/Ngaro              3787   4491  (1538) 1330498  
   715   17.9 13.2  0.5  chr18             15095540 15095713 (35927765) C Kolobok-N16_DR    DNA/Kolobok?          (628)    614     419 1330494  
   394   15.6 44.5  0.0  chr18             15095725 15095836 (35927642) C Kolobok-N16_DR    DNA/Kolobok?          (981)    261      99 1330494  
  2094    9.4  1.6  4.1  chr18             15095837 15096212 (35927266) + TDR13B2           DNA                       1    367   (412) 1330499  
   627    8.2 16.3  0.9  chr18             15096263 15096360 (35927118) + TDR13B2           DNA                     667    779     (0) 1330500  
   425   14.7 10.0  2.1  chr18             15096366 15096455 (35927023) C Kolobok-N16_DR    DNA/Kolobok?         (1141)    101       5 1330494  
   601   23.2  3.9  1.3  chr18             15097287 15097439 (35926039) C TE-X-7_DR         LINE?/Penelope?       (542)    297     141 1330501 *
  2227    9.5  8.1  0.3  chr18             15097310 15097656 (35925822) C HE1_DR1           SINE/tRNA-V-RTE        (28)    374       1 1330502  
  1519   16.4  7.4  5.3  chr18             15097657 15097716 (35925762) + DNA6-6_DR         DNA                    6832   7246  (4035) 1330503  
  2366   12.6  6.2  0.9  chr18             15098130 15098561 (35924917) C HATN10_DR         DNA/hAT-Ac              (0)    455       1 1330504  
   344   25.0  0.0  1.2  chr18             15098764 15098837 (35924641) + Kolobok-N10_DR    DNA/Kolobok             339    411   (232) 1330505  
  4845   11.3  7.2  1.4  chr18             15098838 15099678 (35923800) + TDR22             DNA                       1    890   (365) 1330506  
   369   10.5  0.0  7.3  chr18             15100190 15100322 (35923156) + DNA-1-7_DR        DNA/PIF-Harbinger       682    805   (633) 1330507  
   649   20.0  3.9  0.5  chr18             15101593 15101615 (35921863) + HAT1_DR           DNA/hAT-Ac              458    644  (2648) 1330508  
  1079    0.0  0.0  0.0  chr18             15101616 15101773 (35921705) + (TAGA)n           Simple_repeat             4    161     (0) 1330509  
   489   20.3  4.5  9.8  chr18             15101623 15101643 (35921835) + Polinton-4_DR     DNA/Maverick          12319  12472  (7815) 1330510 *
   472   17.0  0.0  1.3  chr18             15101644 15101798 (35921680) + hAT-13_DR         DNA/hAT-Tip100         2393   2545   (257) 1330511  
   213   28.0  1.4  0.5  chr18             15101774 15101807 (35921671) C DNA9-3_DR         DNA/MULE-MuDR?       (1824)   9555    9339 1330512 *
   649   12.0  2.8  0.0  chr18             15101783 15101890 (35921588) C DNA11TA1B_DR      DNA/CMC-EnSpm          (76)    127      17 1330513  
   489   20.3  4.5  9.8  chr18             15101891 15101905 (35921573) + Polinton-4_DR     DNA/Maverick          12473  12580  (7707) 1330510  
   553   15.0  1.4  0.0  chr18             15101906 15101930 (35921548) + Kolobok-2_DR      DNA/Kolobok-T2         3183   3331  (3369) 1330514  
   833    0.0  0.0  0.0  chr18             15101931 15102052 (35921426) + (TAGA)n           Simple_repeat             4    125     (0) 1330515  
   489   20.3  4.5  9.8  chr18             15102053 15102089 (35921389) + Polinton-4_DR     DNA/Maverick          12581  12892  (7395) 1330510  
   656   19.7  0.7  3.0  chr18             15102649 15102784 (35920694) C DNA8-10_DR        DNA/hAT-Ac            (157)   3861    3729 1330516 *
   930   10.8  0.0  0.0  chr18             15102666 15102794 (35920684) C SINE2-5_DR        SINE/tRNA-V-RTE         (1)    281     153 1330517  
   821   23.1  2.8  8.1  chr18             15102795 15102809 (35920669) C hAT-N127_DR       DNA/hAT-Charlie      (3186)   7130    7001 1330518  
  1111   18.0  3.2  0.4  chr18             15102810 15103055 (35920423) + ANGEL             DNA/Kolobok               1    253    (56) 1330519  
   612   25.6  1.8  6.6  chr18             15103056 15103094 (35920384) C IS3EU-1_DR        DNA/IS3EU            (4528)   4176    3905 1330520  
   422   12.6  0.0  3.2  chr18             15103885 15103982 (35919496) + Harbinger-1_DR    DNA/PIF-Harbinger       786    880  (3029) 1330521 *
  1134   16.7  9.3  2.2  chr18             15103909 15104165 (35919313) C Merlin-1_DR       DNA/Merlin           (8927)   1600    1326 1330522 *
  2013   15.5 14.3  0.2  chr18             15103968 15104401 (35919077) C DNA-X-4_DR        DNA                    (34)   1211     717 1330523  
   325   12.1  0.0  3.5  chr18             15104381 15104440 (35919038) C DNA-X-4_DR        DNA                   (730)    515     458 1330523 *
  1409   13.4 16.7  1.9  chr18             15104449 15104729 (35918749) C Harbinger-N10_DR  DNA/PIF-Harbinger       (6)    322       1 1330524  
   285    4.5  6.8  0.0  chr18             15104730 15104773 (35918705) + Merlin-2_DR       DNA/Merlin            10753  10799  (3122) 1330525  
   201   11.7 11.3  3.5  chr18             15104740 15104792 (35918686) C ENSPM-6_DR        DNA/CMC-EnSpm       (30702)   1914    1858 1330526 *
   855   15.3  1.2  9.4  chr18             15104816 15104988 (35918490) C TDR3B             DNA/hAT-Charlie         (3)    190      31 1330527  
   239   27.5  5.4  1.0  chr18             15104915 15105006 (35918472) C CryptonV-N5_DR    DNA/Crypton-V       (21969)   2568    2473 1330528 *
   458   20.6  4.8  3.9  chr18             15104972 15104986 (35918492) + Merlin-2_DR       DNA/Merlin            11048  11171  (2747) 1330529  
   719   14.0  0.0  0.9  chr18             15104987 15105094 (35918384) C DNA-X-4_DR        DNA                  (1138)    107       1 1330523  
   325   13.9  1.4  0.0  chr18             15105095 15105148 (35918330) + EnSpm-7_DR        DNA/CMC-EnSpm          7096   7150  (3884) 1330530 *
   614    7.9 25.3  7.7  chr18             15105093 15105106 (35918372) + Helitron-2_DR     RC/Helitron           23623  23745  (3667) 1330531  
   363   24.0  6.3  5.6  chr18             15105098 15105126 (35918352) C MuDR-2N1_DR       DNA/MULE-MuDR        (7473)   4748    4593 1330532 *
   770   13.1  8.3  2.4  chr18             15105107 15105263 (35918215) + SINE2-4_DR        SINE/tRNA-V-RTE         204    369     (2) 1330533  
   660   18.4  6.9  3.3  chr18             15105113 15105286 (35918192) C Merlin-1_DR       DNA/Merlin           (6033)   4494    4315 1330534 *
   257   12.2  0.0  0.0  chr18             15105340 15105380 (35918098) + hAT-N94_DR        DNA/hAT-Charlie         791    831   (240) 1330535  
   254   25.8  9.7  0.0  chr18             15107845 15107859 (35915619) + DNA-X-17_DR       DNA                    1031   1054  (1320) 1330536  
  1546   12.2 10.2  2.7  chr18             15107860 15108203 (35915275) + hAT-N130_DR       DNA/hAT-Ac                1    369    (52) 1330537  
   357   25.6  2.2  1.5  chr18             15108173 15108194 (35915284) + hAT-N70_DR        DNA/hAT?                511    646   (679) 1330538 *
   392   22.8  0.8  2.6  chr18             15108181 15108297 (35915181) + hAT-2n1_DR        DNA/hAT-Charlie         956   1070   (140) 1330539 *
   439   20.5  0.9  0.9  chr18             15108195 15108307 (35915171) + DNA9-3_DR         DNA/MULE-MuDR?         9410   9522  (1857) 1330540  
   386   23.4  1.4  2.2  chr18             15108197 15108336 (35915142) + Penelope-1_DR     LINE/Penelope            84    222  (4224) 1330541 *
 36084    2.3  4.7  0.4  chr18             15108511 15113003 (35910475) + EnSpm-N25_DR      DNA/CMC-EnSpm             1   4686     (0) 1330542  
   380   20.8  5.7  1.6  chr18             15113557 15113678 (35909800) C Kolobok-N10B_DR   DNA/Kolobok             (0)    271     145 1330543  
  1382   13.8  2.2 10.3  chr18             15113817 15114172 (35909306) C CryptonV-N2_DR    DNA/Crypton-V       (13979)   2659    2330 1330544  
  8076    2.9  1.5  1.0  chr18             15114177 15115153 (35908325) + hAT-N30_DR        DNA/hAT-Ac                1    982     (0) 1330545  
   918   14.5  0.6  3.3  chr18             15115178 15115334 (35908144) C Penelope-1_DR     LINE/Penelope         (561)   3885    3733 1330546 *
  2715    5.0  1.3  3.8  chr18             15115200 15115576 (35907902) C SINE2-3_DR        SINE/tRNA-V-RTE         (0)    368       1 1330547  
  1203   13.6  3.9  4.3  chr18             15115577 15115611 (35907867) + MuDR-2_DR         DNA/MULE-MuDR         20255  20288  (3645) 1330548 *
  1990   15.4 10.2  4.3  chr18             15115577 15116057 (35907421) C HATN6_DR          DNA/hAT-Ac            (503)    508       1 1330549  
   457   11.0 17.9  0.0  chr18             15116093 15116244 (35907234) + hAT-N126B_DR      DNA/hAT-Ac                1    198   (425) 1330550  
   542   16.8  0.0  0.9  chr18             15116255 15116368 (35907110) C hAT-N130_DR       DNA/hAT-Ac            (308)    113       1 1330551  
   466   24.1  5.8  1.4  chr18             15117099 15117160 (35906318) + EnSpm-N13_DR      DNA/CMC-EnSpm         17453  17580  (4569) 1330552  
   552   13.2  0.0  2.2  chr18             15117161 15117300 (35906178) C Helitron-4_DR     RC/Helitron         (18330)  13538   13402 1330553 *
  1993   25.3 13.5  0.7  chr18             15117183 15117900 (35905578) + Zisupton-6_DR     DNA/Zisupton           8573   9381 (12735) 1330554  
   466   24.1  5.8  1.4  chr18             15117301 15117376 (35906102) + EnSpm-N13_DR      DNA/CMC-EnSpm         17581  17742  (4407) 1330552 *
   737   17.6  1.4  0.0  chr18             15117705 15117925 (35905553) C Kolobok-4_DR      DNA/Kolobok-T2       (1436)   5195    4972 1330555  
   412   18.7  2.1  2.8  chr18             15117802 15117944 (35905534) C DNA7-N1_DR        DNA/Zisupton         (9126)   1291    1150 1330556 *
  2744   10.5  7.0  1.6  chr18             15118116 15118590 (35904888) + DNA-N30B_DR       DNA                     121    620   (426) 1330557  
  1221   11.5  7.4  0.0  chr18             15118577 15118793 (35904685) C Mariner-N38_DR    DNA/TcMar-Tc1         (314)    233       1 1330558 *
   236   18.9 16.7  0.9  chr18             15118714 15118745 (35904733) C hAT-N164_DR       DNA/hAT-Tip100       (1112)    928     842 1330559 *
   247   20.0  0.0  3.6  chr18             15118746 15118765 (35904713) + MuDR-2_DR         DNA/MULE-MuDR         18072  18123  (5807) 1330560  
   248    8.8  0.0  0.0  chr18             15118766 15118799 (35904679) + Merlin-1_DR       DNA/Merlin             2725   2758  (7769) 1330561  
   266   20.4 16.7  1.9  chr18             15118836 15118925 (35904553) + Kolobok-N11_DR    DNA/Kolobok-T2          115    217   (254) 1330562  
   317   11.4  0.0  0.0  chr18             15119020 15119063 (35904415) + Harbinger-N13_DR  DNA/PIF-Harbinger         7     50   (274) 1330563  
   526   23.2 10.1  0.0  chr18             15119082 15119219 (35904259) + Harbinger-N13_DR  DNA/PIF-Harbinger       123    274    (50) 1330564  
   202   23.9  5.2  1.0  chr18             15119628 15119724 (35903754) + Gypsy-150-LTRb_DR LTR/Gypsy                10    110   (850) 1330565 *
   205   16.7  0.0  2.1  chr18             15119683 15119731 (35903747) C EnSpm-9_DR        DNA/CMC-EnSpm        (7905)    715     668 1330566  
   864    9.7  2.3  0.0  chr18             15120145 15120289 (35903189) + Kolobok-N2C_DR    DNA/Kolobok-T2            9    165  (1206) 1330567 *
  1438   12.0 25.4  0.6  chr18             15120280 15120563 (35902915) + SINE2-4_DR        SINE/tRNA-V-RTE          16    369     (2) 1330568  
   274   19.8  5.6  3.3  chr18             15120494 15120507 (35902971) + DNA7-N1_DR        DNA/Zisupton           4752   4837  (5575) 1330569 *
   417    7.4  0.0  2.9  chr18             15120508 15120577 (35902901) + TDR9              DNA                      15     82   (126) 1330570  
   314   16.5  0.0  5.5  chr18             15120514 15120590 (35902888) + TE-X-7_DR         LINE?/Penelope?         227    299   (540) 1330571 *
   645   12.8 10.7  7.8  chr18             15120566 15120752 (35902726) + DNA6-1_DR         DNA/hAT-hAT5            958   1149     (0) 1330572  
   750   16.6  9.1 13.9  chr18             15121764 15122183 (35901295) + hAT-27N1_DR       DNA/hAT-Ac               19    420   (311) 1330573  
   305   12.2 22.0  0.9  chr18             15122226 15122316 (35901162) + hAT-27N1_DR       DNA/hAT-Ac              563    672    (59) 1330574  
   499   20.3 15.1  0.6  chr18             15122386 15122524 (35900954) + TC1DR3            DNA/TcMar-Tc1           826    984   (241) 1330575  
  1342   15.1 16.5  8.7  chr18             15123612 15124060 (35899418) + DNA-5-8E_DR       DNA/hAT-hAT5              2    482     (0) 1330576  
   390   23.2 11.4  9.9  chr18             15124761 15124970 (35898508) C TE-X-17_DR        Unknown               (137)    315     103 1330577  
   203   33.0  4.9  1.6  chr18             15125627 15125749 (35897729) C Harbinger-2_DR    DNA/PIF-Harbinger      (41)   4286    4160 1330578  
  3623   13.6  6.4  1.6  chr18             15125828 15126479 (35896999) C hAT-N52B_DR       DNA/hAT-Ac              (0)    683       1 1330579  
   278   15.7  2.0  0.0  chr18             15126757 15126807 (35896671) + hAT-N31_DR        DNA/hAT-Ac                1     52  (1410) 1330580  
  3262   12.7  1.2  0.4  chr18             15126818 15127316 (35896162) C DNA21TA1_DR       DNA/TcMar-Tc1           (8)    531      29 1330581  
  1379    8.4  1.8  2.7  chr18             15127436 15127656 (35895822) + HATN2_DR          DNA/hAT                   1    219  (1000) 1330582  
   347   11.6  0.0  0.0  chr18             15127632 15127726 (35895752) C EnSpm-N14_DR      DNA/CMC-EnSpm         (925)   3655    3561 1330583 *
   729    2.8  0.0  0.0  chr18             15127643 15127819 (35895659) + (TG)n             Simple_repeat             2    178     (0) 1330584  
   209   24.6  3.9  3.1  chr18             15127668 15127698 (35895780) + Gypsy82-LTR_Dr    LTR/Gypsy               660    753   (592) 1330585 *
   345   15.4  1.4  2.1  chr18             15127699 15127711 (35895767) C Gypsy-31-LTR_DR   LTR/Gypsy             (788)    166      97 1330586  
   441    3.3  0.0  0.8  chr18             15127712 15127833 (35895645) + Zisupton-7_DR     DNA/Zisupton          11377  11497  (5585) 1330587  
   213   21.3  0.8  2.3  chr18             15127743 15127764 (35895714) C DNA-N43_DR        DNA/TcMar-Fot1        (333)    721     647 1330588 *
   224    8.3  1.1 11.6  chr18             15127765 15127859 (35895619) + Polinton-4_DR     DNA/Maverick          16820  16905  (3382) 1330589 *
   644   16.3 14.4  2.7  chr18             15127831 15128032 (35895446) + HATN2_DR          DNA/hAT                 223    447   (772) 1330590  
   345   15.4  1.4  2.1  chr18             15127834 15127844 (35895634) C Gypsy-31-LTR_DR   LTR/Gypsy             (788)     96      22 1330586 *
   213   21.3  0.8  2.3  chr18             15127860 15127872 (35895606) C DNA-N43_DR        DNA/TcMar-Fot1        (333)    646     594 1330588  
   209   24.6  3.9  3.1  chr18             15127873 15127923 (35895555) + Gypsy82-LTR_Dr    LTR/Gypsy               754    917   (428) 1330585  
   789   13.8  0.0  0.0  chr18             15128059 15128174 (35895304) + HATN2_DR          DNA/hAT                1104   1219     (0) 1330591  
   664   19.6  0.0  4.9  chr18             15128568 15128717 (35894761) C Harbinger-N27_DR  DNA/PIF-Harbinger?     (42)    178      36 1330592  
   270   14.6  0.0  0.0  chr18             15129939 15129986 (35893492) C DNAX-16_DR        DNA                   (201)    222     175 1330593  
  3330   10.3 10.3  0.2  chr18             15129991 15130563 (35892915) + L2-35_DRe         LINE/L2                1966   2596     (4) 1330594  
   268   14.5  5.6  4.1  chr18             15130648 15130719 (35892759) C Mariner-N20_DR    DNA/TcMar-Tc1         (734)    135      63 1330595  
   609   11.6  0.0  0.0  chr18             15130746 15130831 (35892647) + Crypton-N1_DR     DNA/Crypton-A           324    409    (75) 1330596  
   273   22.8  6.2  1.2  chr18             15130888 15130967 (35892511) C ASAT_CY           Satellite             (123)    139      56 1330597  
  5046    6.2 13.2  0.1  chr18             15131051 15131764 (35891714) C TC1DR3            DNA/TcMar-Tc1           (0)   1225     419 1330598  
   880    9.8  2.3  0.0  chr18             15131766 15131897 (35891581) C TC1DR3            DNA/TcMar-Tc1        (1089)    136       2 1330598  
   213   23.2  5.4  0.0  chr18             15132863 15132918 (35890560) + Copia5-I_DR       LTR/Copia              3117   3175  (1250) 1330599  
   358   17.2 18.7  2.1  chr18             15134132 15134297 (35889181) C ASAT_CY           Satellite               (9)    253      61 1330600 *
   576   20.2  0.0  1.8  chr18             15134281 15134297 (35889181) + DNA6-6_DR         DNA                    7873   7887  (3394) 1330601  
  2074    9.3  9.8  0.3  chr18             15134298 15134632 (35888846) + HE1_DR1           SINE/tRNA-V-RTE           1    367    (35) 1330602  
  1019   20.4 10.4  1.9  chr18             15134403 15134771 (35888707) + DNA-6-N2_DR       DNA                    3347   3622  (1434) 1330603 *
   854   12.8  4.0  5.3  chr18             15134680 15134696 (35888782) C DNAX-23_DR        DNA                  (1406)  10395   10310 1330604 *
  1085    6.4  0.0  0.7  chr18             15134697 15134838 (35888640) C hAT-N137_DR       DNA/hAT-Ac            (860)   2711    2571 1330605  
  1052   10.4  0.6  4.3  chr18             15134702 15134871 (35888607) C DNA8-17_DR        DNA/hAT-Tip100        (145)   1668    1505 1330606 *
  1567    8.4 27.1  1.7  chr18             15134837 15135212 (35888266) C Mariner-N31_DR    DNA/TcMar-Tc1          (69)    471       2 1330607  
   854   12.8  4.0  5.3  chr18             15134839 15134852 (35888626) C DNAX-23_DR        DNA                  (1406)  10309   10225 1330604 *
   444   10.3  0.8  5.5  chr18             15135159 15135292 (35888186) C Helitron-2_DR     RC/Helitron         (15516)  11896   11769 1330608 *
   463    9.7  6.1  0.0  chr18             15135212 15135325 (35888153) + ACROBAT1          DNA/PIF                 784    904   (475) 1330609 *
  8015    2.7  1.8  0.0  chr18             15135295 15136230 (35887248) C hAT-N30_DR        DNA/hAT-Ac             (29)    953       1 1330610  
   493    4.8  6.7  0.9  chr18             15136210 15136227 (35887251) + hAT-N68_DR        DNA/hAT-Ac             2854   2923   (109) 1330611 *
   506    4.0  0.0  4.0  chr18             15136228 15136305 (35887173) + Harbinger-1_DR    DNA/PIF-Harbinger       800    874  (3035) 1330612  
   427    6.3  0.0  2.1  chr18             15136230 15136326 (35887152) + Zisupton-7_DR     DNA/Zisupton          12418  12512  (4570) 1330613 *
   406   12.0  0.0  5.1  chr18             15136232 15136354 (35887124) C DNA8-26_DR        DNA                  (3041)   1489    1373 1330614 *
   228   14.6 23.8  2.0  chr18             15136813 15136938 (35886540) C Tx1-16_DR         LINE/L1-Tx1            (64)   5420    5268 1330615 *
   937   18.8  0.0  2.3  chr18             15136938 15137152 (35886326) C SAT-2_DR          Satellite              (35)    209       1 1330616 *
  1284   10.4  0.6  0.0  chr18             15137148 15137330 (35886148) + SINE2-4_DR        SINE/tRNA-V-RTE          90    273    (98) 1330617  
  1087    6.3 16.0  1.0  chr18             15137329 15137503 (35885975) C ENSPM-6_DR        DNA/CMC-EnSpm        (9866)  22750   22550 1330618 *
  1063   19.1 13.6  7.5  chr18             15137331 15137604 (35885874) + DNA8-23_DR        DNA                    4552   5034  (1705) 1330619 *
   734   11.2  5.1  0.8  chr18             15137503 15137619 (35885859) C DNAX-23_DR        DNA                  (2247)   9554    9433 1330620 *
   506   23.7 19.8  2.1  chr18             15137507 15137713 (35885765) + CryptonV-N5_DR    DNA/Crypton-V          4716   4958 (19579) 1330621 *
   747   13.2  0.9  0.0  chr18             15137600 15137713 (35885765) + SINE2-4_DR        SINE/tRNA-V-RTE         257    371     (0) 1330617  
   643   14.6  0.0 11.4  chr18             15137620 15137649 (35885829) C IS3EU-4_DR        DNA/IS3EU            (2465)  12564   12433 1330622 *
   692   16.3  0.8  4.0  chr18             15137714 15137727 (35885751) C DNAX-23_DR        DNA                  (2240)   9561    9438 1330623  
  4146    9.8 21.2  3.3  chr18             15137935 15138768 (35884710) + HATN3B_DR         DNA/hAT-Tip100            1    979     (0) 1330624  
   695   15.1 15.7  0.0  chr18             15139247 15139418 (35884060) C DNA-2-30B_DR      DNA                   (179)    234      36 1330625  
   209   12.7  5.5  2.7  chr18             15139835 15139907 (35883571) C Polinton-1_DR     DNA/Maverick         (1325)  17160   17086 1330626  
  1485    5.8  0.0  0.0  chr18             15140664 15140854 (35882624) C TDR20             DNA/Merlin             (48)    191       1 1330627  
   486   18.5  4.0  0.8  chr18             15140855 15140952 (35882526) + Ginger1-N1_DR     DNA/Ginger-1            264    365  (2293) 1330628 *
   670   22.7  4.3  3.6  chr18             15140880 15141208 (35882270) C EnSpm-N48_DR      DNA/CMC-EnSpm        (1623)   1955    1625 1330629  
   607   12.6  0.0  0.0  chr18             15141122 15141203 (35882275) + DNA8-26_DR        DNA                    1425   1506  (3024) 1330630 *
   802   11.2  0.0  0.0  chr18             15141204 15141319 (35882159) + TC1DR3            DNA/TcMar-Tc1             2    117  (1108) 1330631 *
 17613    4.8  1.3  1.3  chr18             15141318 15143682 (35879796) + DNA8-4_DR         DNA/hAT-Charlie          31   2395     (0) 1330632  
  7758    8.3  3.0  0.7  chr18             15143683 15144773 (35878705) + TC1DR3            DNA/TcMar-Tc1           110   1225     (0) 1330633  
   358   21.2  3.5  1.1  chr18             15144701 15144786 (35878692) + Merlin-2_DR       DNA/Merlin             4828   4915  (9006) 1330634 *
   748    8.6 28.0  0.5  chr18             15146585 15146759 (35876719) C Zisupton-6_DR     DNA/Zisupton        (12902)   9214    8992 1330635 *
  3198    5.7  4.4  1.0  chr18             15146609 15147088 (35876390) + Mariner-N38_DR    DNA/TcMar-Tc1            49    544     (3) 1330636  
   200   17.3  0.0  3.5  chr18             15147044 15147103 (35876375) C DNA2-7_DR         DNA                  (7089)   2561    2504 1330637 *
  1146   15.9  0.8  2.4  chr18             15147212 15147239 (35876239) C hAT-N21B_DR       DNA/hAT-Ac             (56)   1245     993 1330638  
  1581    6.1  1.8  0.4  chr18             15147240 15147468 (35876010) C Mariner-N38_DR    DNA/TcMar-Tc1           (0)    547     316 1330639  
   504   13.5  4.4  1.1  chr18             15147455 15147468 (35876010) C ENSPM-6_DR        DNA/CMC-EnSpm       (18517)  14099   14012 1330640 *
   539    5.6  0.0  0.0  chr18             15147469 15147539 (35875939) + CryptonV-N4_DR    DNA/Crypton-V          5029   5099  (8394) 1330641  
  1032   13.5  5.7  0.0  chr18             15147558 15147749 (35875729) + DNA11TA1_DR       DNA/CMC-EnSpm             1    203     (0) 1330642  
  2729   11.3  9.1  1.6  chr18             15147856 15148304 (35875174) C hAT-N203_DR       DNA/hAT-Tip100       (3992)   1549    1067 1330643  
  5079    8.9  9.1  0.2  chr18             15148305 15149094 (35874384) C HarbingerN5_DR    DNA/PIF-Harbinger       (0)    861       2 1330644  
   902    9.0 14.4  0.0  chr18             15150598 15150764 (35872714) C EnSpm-N21_DR      DNA/CMC-EnSpm           (0)    479     289 1330645  
   459   16.3  3.5  0.0  chr18             15150760 15150772 (35872706) C Merlin-2_DR       DNA/Merlin           (9005)   4916    4901 1330646 *
  8231    6.6  9.4  0.7  chr18             15150773 15151899 (35871579) C TC1DR3            DNA/TcMar-Tc1           (0)   1225       1 1330647  
   213   12.5  0.0  0.0  chr18             15151873 15151904 (35871574) C hAT-24_DR         DNA/hAT-Ac           (2084)   1704    1673 1330648 *
   830   10.7 23.1  0.8  chr18             15151907 15152114 (35871364) C EnSpm-N21_DR      DNA/CMC-EnSpm         (225)    254       1 1330645  
   670   11.1  0.0 12.4  chr18             15152577 15152730 (35870748) + HATN10B_DR        DNA/hAT-Ac              472    608     (0) 1330649  
   235   17.9  8.2  1.1  chr18             15152821 15152905 (35870573) + DNAX-16_DR        DNA                     100    190   (233) 1330650  
  2785   12.6  3.2 20.1  chr18             15152918 15153733 (35869745) C DNA8-15_DR        DNA                     (4)    888     188 1330651  
  7477    8.4  8.5  1.9  chr18             15153756 15154974 (35868504) + hAT-N21B_DR       DNA/hAT-Ac                3   1301     (0) 1330652  
  1998   10.8  2.8  0.3  chr18             15154978 15155302 (35868176) C DNA8-15_DR        DNA                   (559)    333       1 1330653  
   211   13.8  8.7  9.7  chr18             15155210 15155313 (35868165) + ENSPM-6_DR        DNA/CMC-EnSpm         11878  11980 (20636) 1330654 *
   212   14.0  0.0  2.3  chr18             15155303 15155346 (35868132) + DNAX-16_DR        DNA                     196    238   (185) 1330655  
   676   27.3  6.0  0.4  chr18             15155365 15155614 (35867864) + Tx1-1_DR          LINE/L1-Tx1            5178   5441   (194) 1330656  
  2590    5.3  0.0  0.0  chr18             15156565 15156883 (35866595) + hAT-N78_DR        DNA/hAT-Charlie           1    319     (0) 1330657  
  3102    9.1 27.0  0.5  chr18             15156954 15157538 (35865940) + HATN3B_DR         DNA/hAT-Tip100            1    739   (240) 1330658  
  1252   20.2  2.9 19.8  chr18             15157054 15157601 (35865877) + DNA6-8B_DR        DNA                     450    920  (1752) 1330659 *
   225   12.5  6.2  0.0  chr18             15157587 15157634 (35865844) C CryptonV-N5_DR    DNA/Crypton-V       (20544)   3993    3943 1330660 *
   256    1.6  0.0  0.0  chr18             15157607 15157640 (35865838) C CryptonV-N5_DR    DNA/Crypton-V       (20217)   4320    4293 1330660  
   546   18.6  4.4  8.5  chr18             15157653 15157671 (35865807) + DNA-2-32_DR       DNA/CMC-EnSpm?         2457   2469  (6313) 1330661  
  2133    9.9 11.8  1.0  chr18             15157672 15158018 (35865460) + HE1_DR1           SINE/tRNA-V-RTE           1    384    (18) 1330662  
   332   23.2 13.8  0.6  chr18             15157959 15158118 (35865360) + TDR9              DNA                      17    197    (11) 1330663 *
   250   23.2  0.0  1.8  chr18             15158068 15158124 (35865354) + EnSpm-15_DR       DNA/CMC-EnSpm           957   1012 (10442) 1330664 *
   314   14.6  0.0  1.8  chr18             15158079 15158134 (35865344) C CryptonV-N5_DR    DNA/Crypton-V       (19009)   5528    5474 1330665  
   576   16.2  2.1  3.6  chr18             15158222 15158362 (35865116) + CryptonV-3_DR     DNA/Crypton-V           970   1108 (22345) 1330666  
  5039    9.1 17.1  1.8  chr18             15158372 15159247 (35864231) C LOOPERN3B_DR      DNA/Kolobok-T2          (4)   1045      38 1330667  
   605   16.0 31.1  0.0  chr18             15159258 15159482 (35863996) + Mariner-N38_DR    DNA/TcMar-Tc1           246    540     (7) 1330668  
   225   23.1  0.0  0.0  chr18             15159858 15159909 (35863569) + Mariner-N31_DR    DNA/TcMar-Tc1           441    492    (48) 1330669  
   270   28.4  1.7  0.0  chr18             15161551 15161680 (35861798) + (ATG)n            Simple_repeat             3    134     (0) 1330670  
  2333    7.8  4.2  0.0  chr18             15162056 15162386 (35861092) C EnSpm-N6_DR       DNA/CMC-EnSpm?          (1)    345       1 1330671  
   367   18.3  6.9  2.9  chr18             15162554 15162654 (35860824) C hAT-N54B_DR       DNA/hAT-Ac             (67)    427     323 1330672  
   269   22.8  1.8  0.0  chr18             15162710 15162766 (35860712) C hAT-N54_DR        DNA/hAT-Ac           (1627)     62       5 1330673  
   333   12.3  9.1  1.4  chr18             15164869 15164934 (35858544) C Merlin-2_DR       DNA/Merlin           (8982)   4939    4869 1330674  
  6652    3.4  2.6  1.1  chr18             15164944 15165772 (35857706) + hAT-N34B_DR       DNA/hAT-Ac                1    842     (0) 1330675  
   477    7.8  0.0  0.0  chr18             15165773 15165833 (35857645) + TC1DR3            DNA/TcMar-Tc1            35     95  (1130) 1330676  
  1782   12.0 12.0  0.0  chr18             15165834 15166116 (35857362) + Harbinger-N10_DR  DNA/PIF-Harbinger         1    317    (11) 1330677  
   317   22.9  1.0  5.4  chr18             15166099 15166116 (35857362) C ENSPM-6_DR        DNA/CMC-EnSpm       (12945)  19671   19658 1330678 *
  1520    7.7  0.5  0.0  chr18             15166117 15166310 (35857168) C hAT-N4C_DR        DNA/hAT-Charlie         (0)    195       1 1330679  
   228   27.5  0.0  0.0  chr18             15166255 15166323 (35857155) C CryptonV-N5_DR    DNA/Crypton-V       (21469)   3068    3000 1330680 *
   225   12.5  0.0  0.0  chr18             15166330 15166361 (35857117) + TC1DR3            DNA/TcMar-Tc1            93    124  (1101) 1330681  
  1378   17.8 11.3  0.0  chr18             15167209 15167483 (35855995) + SINE2-4_DR        SINE/tRNA-V-RTE          12    317    (54) 1330682  
   682   19.0  4.0  1.1  chr18             15167935 15167975 (35855503) C EnSpm-N13_DR      DNA/CMC-EnSpm       (10706)  11443   11398 1330683  
  3363    9.8 12.4  0.1  chr18             15167976 15168557 (35854921) + HATN2_DR          DNA/hAT                   1    653   (566) 1330684  
  1112   12.2  5.1  0.0  chr18             15168567 15168763 (35854715) + DNA-8-12_DR       DNA/Merlin              525    731     (0) 1330685  
   229   11.6  0.0  2.3  chr18             15168771 15168814 (35854664) C Zisupton-7_DR     DNA/Zisupton        (16084)    998     956 1330686 *
   242   22.7  0.9 10.1  chr18             15168776 15168787 (35854691) C EnSpm-N48B_DR     DNA/CMC-EnSpm        (1659)   5300    5204 1330687  
   350   20.6  1.1  2.1  chr18             15168788 15168881 (35854597) C L1-56_DR          LINE/L1                (40)   4942    4850 1330688  
   239   11.4  2.8  2.8  chr18             15168820 15168891 (35854587) + Merlin-1_DR       DNA/Merlin             1569   1640  (8887) 1330689 *
   262   20.0  5.3  0.0  chr18             15169839 15169913 (35853565) + EnSpm-17_DR       DNA/CMC-EnSpm          2686   2764  (6512) 1330690  
   221   20.5  6.7  6.7  chr18             15169842 15169862 (35853616) C DNA6-1_DR         DNA/hAT-hAT5          (417)    732     712 1330691 *
   693   17.4 13.0  7.0  chr18             15169863 15170146 (35853332) C ANGEL             DNA/Kolobok             (3)    306       7 1330692  
   293   19.7  4.5 14.2  chr18             15170017 15170170 (35853308) C Helitron-2_DR     RC/Helitron         (19357)   8055    7915 1330693 *
   841    4.3  0.0  8.6  chr18             15170208 15170333 (35853145) + TDR12             DNA                       1    116   (126) 1330694 *
  1140   16.5  1.2  5.6  chr18             15170328 15170571 (35852907) C DNA-8-24_DR       DNA/hAT-Tip100       (1065)    718     485 1330695  
   700   10.5  4.4  0.0  chr18             15170568 15170681 (35852797) + TDR12             DNA                     112    230    (12) 1330696 *
  5136    7.9  5.2  3.1  chr18             15170717 15171576 (35851902) + DNA-TA-7_DR       DNA/TcMar-Fot1          116    993     (0) 1330697  
  1741   15.3 21.5  2.1  chr18             15171622 15172096 (35851382) + LTR-8_DR          LTR                       1    565    (47) 1330698  
  1951   12.9  4.8  4.8  chr18             15172808 15173165 (35850313) C HE1_DR1           SINE/tRNA-V-RTE        (38)    364       7 1330699  
   983   22.5  5.0 14.2  chr18             15172812 15173210 (35850268) + DNA9-3_DR         DNA/MULE-MuDR?         1344   1710  (9669) 1330700 *
   672   22.4  4.6  4.1  chr18             15173295 15173513 (35849965) + hAT-N134_DR       DNA/hAT?                709    928   (137) 1330701 *
   826   24.5 16.2  4.0  chr18             15173304 15173333 (35850145) C EnSpm-17_DR       DNA/CMC-EnSpm        (5810)   3466    3414 1330702  
  1154   16.4  2.3  4.7  chr18             15173334 15173596 (35849882) C ANGEL             DNA/Kolobok            (15)    294      38 1330703  
   826   24.5 16.2  4.0  chr18             15173597 15173915 (35849563) C EnSpm-17_DR       DNA/CMC-EnSpm        (5810)   3413    2829 1330702 *
  1881   18.0 10.6 21.3  chr18             15173767 15173781 (35849697) C Helitron-2_DR     RC/Helitron          (3581)  23831   23810 1330704  
  2222   11.7  3.9  2.2  chr18             15173782 15174141 (35849337) C SINE2-4_DR        SINE/tRNA-V-RTE         (1)    370       5 1330705  
  1881   18.0 10.6 21.3  chr18             15174142 15174626 (35848852) C Helitron-2_DR     RC/Helitron          (3581)  23809   23048 1330704  
  1622   21.4  4.5  2.7  chr18             15174276 15174674 (35848804) + DNA8-28_DR        DNA/hAT                2999   3404  (3738) 1330706 *
  2609    7.7  1.1  1.7  chr18             15174322 15174676 (35848802) C HE2_DR            SINE/tRNA-V-RTE         (1)    362      10 1330707  
  1534    9.4 20.9  0.0  chr18             15174700 15175019 (35848459) C DNA-2-7_DR        DNA/CMC-EnSpm          (57)   1572    1186 1330708  
   770   13.2  1.1 11.7  chr18             15175169 15175357 (35848121) C DNAX-19_DR        DNA                   (268)    171       1 1330709  
   370   29.1  3.0  5.6  chr18             15176430 15176629 (35846849) C Kolobok-N10_DR    DNA/Kolobok            (45)    598     404 1330710  
   295   25.0  4.6  0.9  chr18             15177829 15177937 (35845541) C EnSpm-N23_DR      DNA/CMC-EnSpm           (0)    638     526 1330711  
  3775   10.7  6.6 22.8  chr18             15178003 15179072 (35844406) + DNA2-2B_DR        DNA                       1    929     (0) 1330712  
   314   21.4 13.8  2.9  chr18             15179092 15179279 (35844199) C EnSpm-N23_DR      DNA/CMC-EnSpm         (280)    358     151 1330711  
  3630   11.8  1.1  4.0  chr18             15179329 15179997 (35843481) C EnSpm-N7_DR       DNA/CMC-EnSpm           (1)   2238    1688 1330713  
  1123   15.9  2.3  0.0  chr18             15180091 15180304 (35843174) C DNA-8-24_DR       DNA/hAT-Tip100       (1081)    702     484 1330714  
   245   19.3 21.3  0.9  chr18             15181531 15181624 (35841854) C SAT-20_DR         Satellite             (277)    913     801 1330715  
  1225   13.1 22.7  0.8  chr18             15182615 15182922 (35840556) C DNA-2-30B_DR      DNA                    (10)    403      29 1330716  
   350   20.0  1.2  1.2  chr18             15183238 15183323 (35840155) + Kolobok-N13_DR    DNA                       1     86   (373) 1330717  
  1392    7.0  3.2  0.0  chr18             15183407 15183593 (35839885) + hAT-N66B_DR       DNA/hAT-Charlie           1    193     (2) 1330718  
   476   14.7 19.1  3.7  chr18             15183835 15183975 (35839503) + hAT-N177B_DR      DNA/hAT-Tip100           10    171   (793) 1330719  
  1208   11.7 15.1  0.0  chr18             15183998 15184203 (35839275) + hAT-N177B_DR      DNA/hAT-Tip100          728    964     (0) 1330720  
  2449   10.0  2.2  1.6  chr18             15184307 15184671 (35838807) + SINE2-4_DR        SINE/tRNA-V-RTE           1    367     (4) 1330721  
   745   16.0 10.2  2.7  chr18             15184519 15184724 (35838754) + ZFERV-2N2-I_DR    LTR/ERV1               5740   5960  (1487) 1330722 *
   240   27.1  9.5  7.0  chr18             15184828 15185037 (35838441) C DNA-N37_DR        DNA                   (446)    221       7 1330723  
  6380    6.9  5.8  0.5  chr18             15185063 15185952 (35837526) C TDR2              DNA/TcMar-Tc1           (0)    937       1 1330724  
   431   27.3  0.0  0.0  chr18             15188135 15188233 (35835245) + LTR-11_DR-LTR     LTR                       1     99    (94) 1330725  
   267   13.5  0.0  0.0  chr18             15188248 15188284 (35835194) + LTR-11_DR-I       LTR                       1     37     (6) 1330726  
   276   18.2  0.0  0.0  chr18             15188293 15188336 (35835142) + LTR-11_DR-LTR     LTR                       4     47   (146) 1330727  
   265   13.5  1.4 17.7  chr18             15189039 15189110 (35834368) C TDR3B             DNA/hAT-Charlie       (122)     71      10 1330728  
   212   25.7  3.5  4.4  chr18             15189137 15189250 (35834228) + EnSpm-N13_DR      DNA/CMC-EnSpm         20577  20689  (1460) 1330729  
   872   15.9 39.4  0.2  chr18             15191943 15192257 (35831221) C hAT-N45C_DR       DNA/hAT?              (394)    843     406 1330730  
  2080   18.4  4.3  0.5  chr18             15192456 15192876 (35830602) + MuDR-N1_DR        DNA/MULE-MuDR           460    896     (0) 1330731  
  1072    6.7  0.0  0.6  chr18             15193460 15193638 (35829840) + (TCTA)n           Simple_repeat             3    180     (0) 1330732  
   825   20.4 15.6  5.7  chr18             15193480 15194022 (35829456) C Polinton-4_DR     DNA/Maverick         (7436)  12851   12314 1330733 *
  1013    6.0  0.0 10.5  chr18             15193664 15194036 (35829442) + (TCTA)n           Simple_repeat             1    333     (0) 1330734  
  1255   12.2  5.1  0.0  chr18             15195684 15195879 (35827599) + HarbingerN6_DR    DNA/PIF-Harbinger         1    206   (187) 1330735  
   846   11.0  0.0  0.0  chr18             15195880 15195997 (35827481) + HarbingerN6_DR    DNA/PIF-Harbinger         1    118   (275) 1330736  
   228   11.4  0.0  0.0  chr18             15195997 15196031 (35827447) C DNA-3-5_DR        DNA/PIF-Harbinger     (205)    869     835 1330737 *
  1317   13.1  3.9  2.1  chr18             15196139 15196372 (35827106) C DNA-3-5_DR        DNA/PIF-Harbinger     (836)    238       1 1330738  
  1529   17.8  1.0  2.3  chr18             15196373 15196676 (35826802) C hAT-N85B_DR       DNA/hAT-Charlie        (59)    459     160 1330739  
   735   12.3  0.0  1.9  chr18             15196741 15196885 (35826593) + HATN10B_DR        DNA/hAT-Ac                1    141   (314) 1330740 *
   984   11.6  1.4  0.7  chr18             15196853 15196999 (35826479) C SINE2-1B_DR       SINE/tRNA              (24)    174      27 1330741  
  1319    4.3  0.5  3.2  chr18             15197015 15197207 (35826271) C L2-2_DRe          LINE/L2                 (4)   4234    4047 1330742  
   645    8.7  1.0  0.0  chr18             15197296 15197399 (35826079) + HATN10B_DR        DNA/hAT-Ac              330    434   (174) 1330743 *
  1831   11.5 22.8  2.0  chr18             15197397 15197769 (35825709) C SINE3-1a          SINE/5S-Deu-L2          (9)    561     113 1330744  
  1840   15.7 11.5 11.4  chr18             15197770 15198382 (35825096) + DNA8-3_DR         DNA/hAT-Tip100            1    699   (688) 1330745  
   344   12.5  0.0  0.0  chr18             15198377 15198432 (35825046) C SINE3-1a          SINE/5S-Deu-L2        (444)    126      71 1330744 *
   973   13.5  0.6  2.2  chr18             15198442 15198623 (35824855) + HATN10B_DR        DNA/hAT-Ac              430    608     (0) 1330746  
  5332    2.0  0.6  0.7  chr18             15198966 15199607 (35823871) C DIRS-9C_DR        LTR/Ngaro               (0)   7384    6335 1330747  
   205   25.4  0.0  0.0  chr18             15200080 15200134 (35823344) + Zisupton-6_DR     DNA/Zisupton           8839   8893 (13223) 1330748  
  1032    9.6 29.7  1.4  chr18             15201041 15201265 (35822213) C TDR2              DNA/TcMar-Tc1           (0)    937     648 1330749  
  3331   10.7  4.0  0.9  chr18             15201266 15201785 (35821693) + Harbinger-N30_DR  DNA/PIF-Harbinger?        1    536    (63) 1330750  
  1163   10.6  4.3  3.2  chr18             15201779 15201964 (35821514) C ENSPM-6_DR        DNA/CMC-EnSpm        (9879)  22737   22550 1330751 *
   490   11.1  0.0  0.0  chr18             15201980 15202042 (35821436) + Harbinger-N30_DR  DNA/PIF-Harbinger?      537    599     (0) 1330752  
  2259    9.0 32.3  1.3  chr18             15202043 15202482 (35820996) C TDR2              DNA/TcMar-Tc1         (277)    660      79 1330749  
   572   16.6  2.7  7.7  chr18             15202428 15202577 (35820901) + EnSpm-N40_DR      DNA/CMC-EnSpm          2356   2498  (2896) 1330753 *
  1164   21.9  2.3 11.6  chr18             15202456 15202497 (35820981) + DIRS-1E-LTR_DR    LTR/Ngaro               162    171   (519) 1330754  
  2663    8.8  0.8  0.5  chr18             15202498 15202864 (35820614) + SINE2-3_DR        SINE/tRNA-V-RTE           1    368     (0) 1330755  
  1195    5.9  3.5  0.6  chr18             15202727 15202897 (35820581) C hAT-N167B_DR      DNA/hAT-Charlie       (191)   1382    1207 1330756 *
   801   15.4 28.6  0.7  chr18             15203228 15203468 (35820010) + TC1DR3            DNA/TcMar-Tc1           106    413   (812) 1330757  
  1841   20.9  6.8  9.6  chr18             15203524 15204143 (35819335) C TC1DR3            DNA/TcMar-Tc1         (163)   1062     459 1330758  
   316   24.1  2.5  0.0  chr18             15204097 15204175 (35819303) + Sola2-N3_DR       DNA/Sola-2             1193   1273  (1184) 1330759 *
  2154   14.5  0.9  0.0  chr18             15204381 15204711 (35818767) C DNA-N21_DR        DNA/hAT-Charlie?        (0)    334       1 1330760  
  1167   13.4  5.3  0.0  chr18             15204716 15204902 (35818576) C Harbinger-N10_DR  DNA/PIF-Harbinger       (1)    327     131 1330761  
  2357   11.8  7.2  1.5  chr18             15204903 15205277 (35818201) C DNA-8-3_DR        DNA/P                   (0)   1163     768 1330762  
 16176    1.6  1.3  0.0  chr18             15205278 15207144 (35816334) + DNA-8-16_DR       DNA/hAT-hobo?             1   1891     (0) 1330763  
  4883   11.2  2.1  0.3  chr18             15207145 15207905 (35815573) C DNA-8-3_DR        DNA/P                 (388)    775       1 1330764  
   313    6.9  0.0  0.0  chr18             15207906 15207950 (35815528) C Harbinger-N10_DR  DNA/PIF-Harbinger     (190)    138      94 1330761  
   388   20.5  0.0  2.3  chr18             15207962 15208051 (35815427) C TC1DR3            DNA/TcMar-Tc1        (1129)     96       9 1330758  
  1681   15.9 27.0  0.7  chr18             15209416 15209852 (35813626) + DIRS-1-LTR_DR     LTR/Ngaro                 4    554    (68) 1330765  
   810   12.1 10.7  0.0  chr18             15210051 15210190 (35813288) + DNA-N35_DR        DNA                       1    155  (1029) 1330766  
   781   15.0  0.0  0.0  chr18             15210203 15210315 (35813163) + DNA-N35_DR        DNA                    1070   1182     (2) 1330767  
  2685   20.7  8.5  9.9  chr18             15210350 15211187 (35812291) C L1-40_DR          LINE/L1              (4932)    827       1 1330768  
   279   16.7 16.7  0.0  chr18             15212037 15212114 (35811364) C EnSpm-N8_DR       DNA/CMC-EnSpm          (77)    585     495 1330769 *
  1743    8.8  4.6  2.3  chr18             15212113 15212414 (35811064) C EnSpm-N8_DR       DNA/CMC-EnSpm         (353)    309       1 1330769  
   263    8.3  0.0  0.0  chr18             15212784 15212818 (35810660) + DNA11TA1B_DR      DNA/CMC-EnSpm             1     35   (168) 1330770  
   807   11.4 13.8  1.1  chr18             15212819 15212977 (35810501) C HATN10B_DR        DNA/hAT-Ac              (1)    607     429 1330771  
  3130   10.8 24.1  2.6  chr18             15212978 15213716 (35809762) + piggyBac-N11_DR   DNA/PiggyBac?             1    894   (787) 1330772  
   413   26.1  5.3  0.7  chr18             15213606 15213736 (35809742) + Harbinger-N25B_DR DNA/PIF-Harbinger       376    512    (53) 1330773 *
  1244    5.6  1.2  0.0  chr18             15213723 15213884 (35809594) + piggyBac-N11_DR   DNA/PiggyBac?          1517   1680     (1) 1330774  
   507   12.2  0.0  0.0  chr18             15213885 15213966 (35809512) C HATN10B_DR        DNA/hAT-Ac            (175)    433     352 1330771  
   425   15.4  1.0 11.8  chr18             15213967 15214069 (35809409) C HATN10B_DR        DNA/hAT-Ac            (514)     94       2 1330771  
  1041   10.7  0.0  6.7  chr18             15214070 15214257 (35809221) + DNA11TA1B_DR      DNA/CMC-EnSpm            26    201     (2) 1330775  
   317   22.5  0.0  1.4  chr18             15215516 15215587 (35807891) C hAT-N102B_DR      DNA/hAT-Tip100        (836)     71       1 1330776  
  1037   13.6 11.3  2.9  chr18             15215588 15215844 (35807634) + DNA-8-22_DR       DNA/hAT-Ac             1040   1317   (117) 1330777  
  3182   10.8  8.0  0.6  chr18             15216610 15217095 (35806383) + SINE3-1           SINE/5S-Deu-L2            1    522    (68) 1330778  
   250   10.5  0.0  0.0  chr18             15217216 15217253 (35806225) + hAT-N95_DR        DNA/hAT-Blackjack         1     38   (786) 1330779 *
  2279    8.7  6.3  3.6  chr18             15217244 15217624 (35805854) + hAT-N45B_DR       DNA/hAT-Blackjack       329    719     (4) 1330780  
   330   21.3  2.1  2.1  chr18             15218664 15218694 (35804784) + EnSpm-17_DR       DNA/CMC-EnSpm          2679   2709  (6567) 1330781  
   665   20.5 12.9  3.4  chr18             15218695 15218966 (35804512) C ANGEL             DNA/Kolobok             (2)    307      11 1330782  
   375   10.9  0.8  2.8  chr18             15219264 15219329 (35804149) C EnSpm-22N2_DR     DNA/CMC-EnSpm        (3151)   2396    2322 1330783  
   527    2.6  0.0  5.2  chr18             15219340 15219420 (35804058) + P-1_DR            DNA/P                  7264   7340  (2628) 1330784  
   356    6.7  3.4  0.0  chr18             15219342 15219430 (35804048) + Helitron-1_DR     RC/Helitron            2577   2668 (23632) 1330785 *
  1883    6.8  0.8  0.4  chr18             15219409 15219659 (35803819) C hAT-N185_DR       DNA/hAT?              (104)    856     605 1330786  
  1746    6.7  2.5  0.4  chr18             15219676 15219916 (35803562) C hAT-N185_DR       DNA/hAT?              (714)    246       1 1330786  
  6855    1.0  1.2 14.5  chr18             15219938 15221024 (35802454) C EnSpm-N2_DR       DNA/CMC-EnSpm           (0)   4015    3055 1330787  
  2280   12.6  0.0  1.4  chr18             15221025 15221386 (35802092) C Gypsy161-LTR_DR   LTR/Gypsy               (0)    380      24 1330788  
  1026   18.3  5.9  3.8  chr18             15221398 15221653 (35801825) C ANGEL             DNA/Kolobok            (48)    261       1 1330789  
 16593    1.9  0.8  0.5  chr18             15221654 15223528 (35799950) C EnSpm-N2_DR       DNA/CMC-EnSpm        (1260)   2755     982 1330787  
   253   10.8  0.0  0.0  chr18             15223519 15223555 (35799923) + hAT-N64B_DR       DNA/hAT-Ac             1118   1154  (2645) 1330790 *
  1214   18.6  1.4  5.3  chr18             15223523 15223817 (35799661) + Kolobok-N4_DR     DNA/Kolobok-T2         1889   2172   (830) 1330791  
   337   27.0  7.1  2.0  chr18             15223701 15223840 (35799638) + CryptonV-N5_DR    DNA/Crypton-V         18990  19136  (5401) 1330792 *
  8816    0.7  0.0  0.0  chr18             15223815 15224800 (35798678) C EnSpm-N2_DR       DNA/CMC-EnSpm        (3029)    986       1 1330787  
   411    8.5  9.4  0.0  chr18             15224801 15224869 (35798609) C hAT-N145_DR       DNA/hAT-Ac            (176)   1415    1337 1330793 *
   449    5.4  0.0  2.1  chr18             15224777 15224871 (35798607) + hAT-N68_DR        DNA/hAT-Ac             2862   2954    (78) 1330794 *
   455   11.2  0.0  6.1  chr18             15224799 15224903 (35798575) C Mariner-N5C_DR    DNA/TcMar            (5629)   2292    2194 1330795  
   269    5.0  6.5 13.8  chr18             15224821 15224913 (35798565) + DNA-X-17_DR       DNA                    1713   1799   (575) 1330796 *
  1519    9.7  6.0  6.3  chr18             15224934 15225218 (35798260) + hAT-N52_DR        DNA/hAT-Ac              110    393   (428) 1330797  
  1558    4.9  3.0  3.0  chr18             15225289 15225520 (35797958) C DNA15TA1_DR       DNA/CMC-EnSpm         (209)    233       2 1330798  
   435   13.5  0.9  1.8  chr18             15225521 15225590 (35797888) C DNA-N38_DR        DNA                   (453)    170     102 1330799 *
   451   10.5  0.0  4.0  chr18             15225494 15225510 (35797968) C ERV1-7_DR-I       LTR/ERV1             (4877)   1826    1758 1330800  
   574    5.4  0.0  8.6  chr18             15225511 15225611 (35797867) + DNA8-25_DR        DNA                    2282   2374  (1593) 1330801  
   507    2.8  0.0  0.0  chr18             15225516 15225623 (35797855) + EnSpm-N42_DR      DNA/CMC-EnSpm           543    650   (602) 1330802 *
   468    2.5  2.4  5.0  chr18             15225523 15225646 (35797832) + hAT-N134B_DR      DNA/hAT?                714    834    (92) 1330803 *
   451   10.5  0.0  4.0  chr18             15225612 15225622 (35797856) C ERV1-7_DR-I       LTR/ERV1             (4877)   1757    1703 1330800 *
   364   16.4  5.4  1.7  chr18             15225623 15225665 (35797813) C EnSpm-22N2_DR     DNA/CMC-EnSpm        (3086)   2456    2299 1330804  
  2552   15.1  8.4  4.6  chr18             15225747 15226356 (35797122) + hAT-N32D_DR       DNA/hAT-Charlie          24    655     (0) 1330805  
  2548    7.1  0.8  3.8  chr18             15227441 15227819 (35795659) + DNA6-6_DR         DNA                    4188   4555  (6726) 1330806  
  1784   14.8  4.5  2.6  chr18             15227498 15227872 (35795606) + Helitron-2_DR     RC/Helitron           23049  23430  (3982) 1330807 *
  6846    6.1 18.2  0.5  chr18             15227904 15228935 (35794543) + TC1DR3            DNA/TcMar-Tc1            12   1225     (0) 1330808  
   697   20.2 13.2  0.9  chr18             15228974 15229178 (35794300) C EnSpm-N21_DR      DNA/CMC-EnSpm          (77)    402     173 1330809  
   210   17.8  2.2  0.0  chr18             15229222 15229266 (35794212) + Gypsy92-I_DR      LTR/Gypsy              4157   4202    (21) 1330810  
  1127   14.5  1.1  8.8  chr18             15230350 15230630 (35792848) C DIRS-1-LTR_DR     LTR/Ngaro               (0)    622     119 1330811  
   236    0.0  0.0  0.0  chr18             15230649 15230673 (35792805) C DIRS-1-LTR_DR     LTR/Ngaro             (299)     57      33 1330811  
   735   12.5 15.5  0.5  chr18             15230680 15230840 (35792638) C EnSpm-N26B_DR     DNA/CMC-EnSpm          (25)    196      12 1330812  
   276   28.8  6.3  0.0  chr18             15230810 15230920 (35792558) + EnSpm-3_DR        DNA/CMC-EnSpm          6267   6384  (2064) 1330813 *
  1377   10.2  0.0  0.0  chr18             15230858 15231043 (35792435) + hAT-N141_DR       DNA/hAT-Charlie           1    186     (8) 1330814  
  1259   16.3  0.5  0.0  chr18             15231044 15231058 (35792420) C hAT-N22B_DR       DNA/hAT-Ac            (376)    941     794 1330815  
   248    8.9  0.0  4.4  chr18             15231053 15231099 (35792379) C EnSpm-N26B_DR     DNA/CMC-EnSpm         (171)     50       6 1330816 *
  1619   11.5 17.3  0.0  chr18             15231358 15231635 (35791843) + SINE2-4_DR        SINE/tRNA-V-RTE          44    369     (2) 1330817  
   424   10.0 13.8  0.0  chr18             15231565 15231644 (35791834) C hAT-N167B_DR      DNA/hAT-Charlie       (248)   1325    1235 1330818 *
  2070   11.3  1.8  4.2  chr18             15231651 15231993 (35791485) C DNA-X-4_DR        DNA                    (19)   1226     892 1330819  
   931   11.6  1.4  0.0  chr18             15232000 15232137 (35791341) C TDR2              DNA/TcMar-Tc1         (572)    365     226 1330820  
  2886    9.8  0.0  0.0  chr18             15232138 15232513 (35790965) C HarbingerN6_DR    DNA/PIF-Harbinger      (16)    377       2 1330821  
   410    8.3  1.7  0.0  chr18             15232515 15232574 (35790904) C TDR2              DNA/TcMar-Tc1         (708)    229     169 1330820 *
  1669    9.8  6.8  0.0  chr18             15232574 15232838 (35790640) C DNA-X-4_DR        DNA                   (962)    283       1 1330822  
   889   18.0  7.6  6.9  chr18             15232839 15232900 (35790578) C MuDR-2N1_DR       DNA/MULE-MuDR        (7597)   4628    4565 1330823  
   892   18.9  1.9  1.4  chr18             15233399 15233613 (35789865) + hAT-N126B_DR      DNA/hAT-Ac                1    216   (384) 1330824  
  6306    7.7  4.0  0.3  chr18             15233630 15234514 (35788964) + TDR2              DNA/TcMar-Tc1            15    931     (6) 1330825  
   797   18.8  2.5  7.4  chr18             15235434 15235451 (35788027) + MuDR-2_DR         DNA/MULE-MuDR         18811  18863  (5070) 1330826  
   926   13.7  1.2  4.3  chr18             15235452 15235619 (35787859) + hAT-N167B_DR      DNA/hAT-Charlie        1217   1379   (194) 1330827 *
  2422   10.4  1.1  1.9  chr18             15235482 15235844 (35787634) C HE1_DR1           SINE/tRNA-V-RTE        (18)    384      25 1330828  
   797   18.8  2.5  7.4  chr18             15235620 15235674 (35787804) + MuDR-2_DR         DNA/MULE-MuDR         18864  19040  (4893) 1330826 *
   346   18.3  0.0  3.7  chr18             15235866 15235950 (35787528) + Harbinger-N31B_DR DNA/PIF-Harbinger       129    210   (471) 1330829  
   286   26.4  4.4  2.6  chr18             15235947 15235958 (35787520) + DNA2-14_DR        DNA                    5002   5015  (2607) 1330830 *
  5807    3.4  0.3  0.0  chr18             15235959 15236630 (35786848) + HarbingerN2_DR    DNA/PIF-Harbinger         1    674     (0) 1330831  
  1987   15.4 12.1  0.4  chr18             15236640 15237061 (35786417) + Harbinger-N31B_DR DNA/PIF-Harbinger       211    671    (10) 1330832  
   302   14.0  0.0  0.0  chr18             15237085 15237134 (35786344) C Kolobok-N10_DR    DNA/Kolobok           (506)    137      88 1330833  
  2491    8.0  6.6  0.3  chr18             15237183 15237547 (35785931) C TDR2              DNA/TcMar-Tc1         (549)    388       1 1330834  
   234   20.6  0.0 10.9  chr18             15238319 15238389 (35785089) + DNAX-16_DR        DNA                       3     66   (357) 1330835  
   366    8.9  0.0  0.0  chr18             15238403 15238458 (35785020) C hAT-N49_DR        DNA/hAT-Ac             (22)   1089    1034 1330836  
   282   22.1  0.8  9.6  chr18             15238437 15238561 (35784917) C EnSpm-8_DR        DNA/CMC-EnSpm        (1490)   7951    7837 1330837 *
   588   16.6  0.0  3.5  chr18             15238462 15238580 (35784898) + hAT-N134_DR       DNA/hAT?                774    888   (177) 1330838 *
   777   23.1 18.4  2.2  chr18             15238477 15238653 (35784825) C EnSpm-N47_DR      DNA/CMC-EnSpm?        (972)   2045    1600 1330839  
  1094   19.4  4.3  0.9  chr18             15238654 15238861 (35784617) C hAT-N49_DR        DNA/hAT-Ac            (453)    658     444 1330836  
  2659   15.1  8.4  1.8  chr18             15238868 15239508 (35783970) C HATN6_DR          DNA/hAT-Ac              (8)   1003     321 1330840  
   285   14.9 14.9  0.0  chr18             15239487 15239508 (35783970) + hAT-N35B_DR       DNA/hAT-Ac              577    608  (1004) 1330841 *
  1390   12.8  1.5  7.1  chr18             15239509 15239777 (35783701) + HATN8_DR          DNA/Zisupton              1    255     (0) 1330842  
  1630    8.8 15.5  0.6  chr18             15239778 15240061 (35783417) C HATN6_DR          DNA/hAT-Ac            (683)    328       3 1330843  
  1753   11.9 15.3  1.3  chr18             15240064 15240403 (35783075) C hAT-N49_DR        DNA/hAT-Ac            (658)    453      67 1330836  
  4310    7.9  4.3  2.3  chr18             15240418 15241092 (35782386) + Rex1-30_DRe       LINE/Rex-Babar          791   1478   (379) 1330844  
  3262    6.0 12.8  1.1  chr18             15241102 15241593 (35781885) + L2-41_DRe         LINE/L2                3016   3564     (0) 1330845  
  2489   10.2  3.2  0.0  chr18             15241597 15241970 (35781508) + Rex1-30_DRe       LINE/Rex-Babar         1472   1857     (0) 1330844  
   292    3.0  0.0  0.0  chr18             15241945 15241977 (35781501) + (ACTG)n           Simple_repeat             1     33     (0) 1330846 *
   301   20.3  0.0  4.3  chr18             15241974 15242045 (35781433) C hAT-N49_DR        DNA/hAT-Ac           (1041)     70       2 1330836  
   715   15.2  0.7  6.8  chr18             15242048 15242202 (35781276) + DNAX-16_DR        DNA                      60    205   (218) 1330847  
  2165   14.0  7.8  3.8  chr18             15242208 15242666 (35780812) + Kolobok-N5_DR     DNA/Kolobok-T2?           9    485     (0) 1330848  
   518   14.9 23.6  0.0  chr18             15242667 15242827 (35780651) + DNAX-16_DR        DNA                     202    400    (23) 1330849  
   229   24.5 15.5  5.2  chr18             15242680 15242873 (35780605) + CryptonV-3_DR     DNA/Crypton-V          7825   8037 (15416) 1330850 *
   215   24.4  0.0  0.0  chr18             15243494 15243538 (35779940) C Crypton-N1_DR     DNA/Crypton-A         (428)     56      12 1330851 *
   916   18.7 22.4  6.2  chr18             15243530 15243541 (35779937) + DNA8-17_DR        DNA/hAT-Tip100         1295   1411   (402) 1330852  
  1198   14.1 26.4  1.8  chr18             15243542 15243852 (35779626) + HE1_DR1           SINE/tRNA-V-RTE           1    386    (16) 1330853  
   992   20.8  1.6 25.8  chr18             15243635 15244326 (35779152) C Merlin-1_DR       DNA/Merlin           (5992)   4535    3977 1330854 *
   916   18.7 22.4  6.2  chr18             15243853 15243877 (35779601) + DNA8-17_DR        DNA/hAT-Tip100         1412   1695   (118) 1330852 *
  2606    7.2  0.3  1.1  chr18             15244192 15244541 (35778937) C SINE2-3_DR        SINE/tRNA-V-RTE         (2)    366      20 1330855  
  2143   10.6 17.8  5.1  chr18             15244550 15244987 (35778491) C LOOPERN5_DR       DNA/Kolobok-T2        (735)    502      12 1330856  
  1369   10.3 14.2  0.0  chr18             15244991 15245223 (35778255) + ACROBAT2          DNA/PIF                 516    781     (0) 1330857  
   211   19.3  3.5  1.7  chr18             15245224 15245280 (35778198) C Kolobok-N10C_DR   DNA/Kolobok            (87)    257     200 1330858  
   282   25.5 11.7  0.0  chr18             15245297 15245390 (35778088) + Kolobok-N10C_DR   DNA/Kolobok             237    341     (3) 1330859  
   540   12.2  0.0  0.0  chr18             15246158 15246239 (35777239) C MuDR-N2_DR        DNA/MULE-MuDR           (8)    315     234 1330860  
  1460    9.1  8.5  0.4  chr18             15246244 15247734 (35775744) + MSAT-4_DR         Satellite                 1   1610     (2) 1330861  
   212   17.1  2.4  0.0  chr18             15247729 15247769 (35775709) C Gypsy65-I_DR      LTR/Gypsy            (1228)   4575    4534 1330862 *
   221   13.2  2.6  0.0  chr18             15247940 15247977 (35775501) C EnSpm-15_DR       DNA/CMC-EnSpm        (8318)   3136    3098 1330863  
   220   22.5  4.2  1.4  chr18             15248361 15248373 (35775105) + Polinton-2N1_DR   DNA/Maverick           3827   3900  (7192) 1330864  
   286   20.3  0.0  0.0  chr18             15248374 15248432 (35775046) C DNA11TA1_DR       DNA/CMC-EnSpm          (10)    193     135 1330865  
  3458   16.3  3.7 10.7  chr18             15248452 15249317 (35774161) C IS3EU-4_DR        DNA/IS3EU            (3018)  12011   11201 1330866  
  1712   11.9 10.6  0.0  chr18             15249315 15249617 (35773861) C ERV1-N4-LTR_DR    LTR                   (486)    335       1 1330867 *
   751   10.6  0.0  3.2  chr18             15249621 15249747 (35773731) + DNA11TA1B_DR      DNA/CMC-EnSpm             1    123    (80) 1330868  
   306   17.4  0.4  6.5  chr18             15249696 15249730 (35773748) C CryptonV-N5_DR    DNA/Crypton-V       (15961)   8576    8462 1330869 *
   612    8.6  0.0  3.8  chr18             15249732 15249840 (35773638) + P-1_DR            DNA/P                  7500   7604  (2364) 1330870  
   564   16.4  0.0  3.6  chr18             15249755 15249868 (35773610) C Zisupton-6_DR     DNA/Zisupton        (13448)   8668    8559 1330871 *
   256   23.6  1.6  1.6  chr18             15249758 15249771 (35773707) + CryptonV-2_DR     DNA/Crypton-V          8908   9033 (12775) 1330872 *
   366    5.4  0.9 17.7  chr18             15249772 15249883 (35773595) C EnSpm-N13_DR      DNA/CMC-EnSpm       (13871)   8278    8183 1330873 *
   405   12.1  1.5  0.0  chr18             15249841 15249862 (35773616) C DNA-X-5_DR        DNA/hAT                (60)   1160    1028 1330874  
   288   17.6  0.0  0.0  chr18             15249874 15249924 (35773554) C Harbinger-N17_DR  DNA/PIF-Harbinger     (841)    804     754 1330875  
  6070   11.6  6.2  0.8  chr18             15249932 15250996 (35772482) C Rex1-60_DR        LINE/Rex-Babar        (849)   1920       1 1330876  
  1331    6.2  1.1  0.6  chr18             15251105 15251283 (35772195) + HE1_DR1           SINE/tRNA-V-RTE         213    392    (10) 1330877  
   335   22.6  6.1  2.9  chr18             15251194 15251325 (35772153) + DNA-X-3_DR        DNA                     390    525   (949) 1330878 *
  1058   15.2  0.5  2.5  chr18             15251284 15251299 (35772179) + ZFERV-2N1-I_DR    LTR/ERV1               5911   6058   (919) 1330879  
   221   19.1  0.0  0.0  chr18             15251996 15252037 (35771441) C Harbinger-N27_DR  DNA/PIF-Harbinger?     (14)    206     165 1330880  
   919   10.8  5.3  2.0  chr18             15252076 15252264 (35771214) + EnSpm-N16_DR      DNA/CMC-EnSpm             8    202     (0) 1330881  
   236   15.7  1.9  1.9  chr18             15252267 15252318 (35771160) C Harbinger-N27_DR  DNA/PIF-Harbinger?    (135)     85      34 1330880 *
   774   24.4  7.2  4.0  chr18             15252290 15252318 (35771160) C DNA9-3_DR         DNA/MULE-MuDR?       (1406)   9973    9706 1330882  
   918   18.5 19.5  1.9  chr18             15252319 15252549 (35770929) + EnSpm-22N2_DR     DNA/CMC-EnSpm          4233   4503  (1044) 1330883 *
  1889   18.3 25.4  1.7  chr18             15252372 15252631 (35770847) + Merlin-1_DR       DNA/Merlin             8272   9019  (1508) 1330884  
  2557    4.7  1.1  2.3  chr18             15252632 15252978 (35770500) + SINE2-3_DR        SINE/tRNA-V-RTE           1    343    (25) 1330885  
   455   19.3  0.0  0.0  chr18             15252979 15253061 (35770417) + BEL-63_DRe-LTR    LTR/Pao                  38    120   (264) 1330886  
  2643   10.5 15.9  2.6  chr18             15253063 15253539 (35769939) C DNA21TA1_DR       DNA/TcMar-Tc1           (0)    539       1 1330887  
   873   12.7  0.6  1.9  chr18             15253544 15253703 (35769775) + BEL-63_DRe-LTR    LTR/Pao                 121    278   (106) 1330886  
   298   28.5  0.0  7.5  chr18             15253688 15253801 (35769677) + DNA6-6_DR         DNA                    7088   7193  (4088) 1330888 *
   894    6.1  0.0  0.0  chr18             15253702 15253813 (35769665) C DIRS-1D-LTR_DR    LTR/Ngaro             (304)    297     186 1330889  
  1136   10.2  0.0  0.0  chr18             15253814 15253970 (35769508) + Harbinger-N10_DR  DNA/PIF-Harbinger         1    157   (171) 1330890  
   489   13.4  0.0  0.0  chr18             15253963 15254029 (35769449) C DNA6-1B_DR        DNA/hAT-hAT5          (606)    230     164 1330891 *
  1139    9.5  3.9  1.1  chr18             15254027 15254207 (35769271) C MuDR-2_DR         DNA/MULE-MuDR        (9202)  14731   14546 1330892  
   963    8.5 10.4  0.6  chr18             15254205 15254358 (35769120) C TDR13             DNA                   (435)    337     169 1330893 *
  1289   11.4  9.5  9.2  chr18             15254380 15254736 (35768742) C EnSpm-N8_DR       DNA/CMC-EnSpm         (291)    371      14 1330894  
   286   14.8  0.0  4.1  chr18             15255461 15255529 (35767949) C SAT-20_DR         Satellite             (161)   1029     963 1330895 *
   568   24.0  4.5  4.5  chr18             15255519 15255719 (35767759) + TDR22             DNA                       1    201  (1054) 1330896  
 11060    8.4  3.9  0.1  chr18             15255797 15257352 (35766126) C TZF28B            DNA/TcMar-Tc1           (0)   1614       1 1330897  
   314   10.0  0.0  2.0  chr18             15257519 15257569 (35765909) + Gypsy136-LTR_DR   LTR/Gypsy                 1     50   (775) 1330898 *
   825    7.3  0.0  1.8  chr18             15257564 15257674 (35765804) + Gypsy136-LTR_DR   LTR/Gypsy               717    825     (0) 1330898  
   271   10.3  0.0  0.0  chr18             15257677 15257715 (35765763) + tRNA-His-CAY_     tRNA                     37     75     (0) 1330899  
   445   10.6  0.0  1.5  chr18             15257721 15257787 (35765691) C Gypsy136-LTR_DR   LTR/Gypsy             (759)     66       1 1330900  
   225   16.3  0.0  4.7  chr18             15258292 15258336 (35765142) + HarbingerN6_DR    DNA/PIF-Harbinger       247    289   (104) 1330901  
   468   18.7 24.1  3.7  chr18             15258412 15258639 (35764839) + ANGEL             DNA/Kolobok              37    309     (0) 1330902  
   217   19.7  0.0  8.7  chr18             15258605 15258654 (35764824) C Helitron-2_DR     RC/Helitron         (15252)  12160   12115 1330903 *
   524    9.4  0.8  2.8  chr18             15258848 15258931 (35764547) C DIRS-4N4-LTR_DR   LTR/Ngaro               (5)    351     282 1330904  
   743   10.9  1.9 10.1  chr18             15258944 15259107 (35764371) C DIRS-4N4-LTR_DR   LTR/Ngaro             (218)    138       3 1330904  
  2156   13.2  5.6  1.1  chr18             15259540 15259899 (35763579) + Kolobok-4N1_DR    DNA/Kolobok-T2            1    376  (1293) 1330905  
  5664    3.8  9.2  1.4  chr18             15259900 15260672 (35762806) + DNA-3-2B_DR       DNA/PIF-Harbinger         1    832     (0) 1330906  
  2198   11.0 20.3  0.0  chr18             15260673 15261091 (35762387) + Kolobok-4N1_DR    DNA/Kolobok-T2          374    877   (792) 1330907  
   552   13.4 10.3  0.0  chr18             15261090 15261186 (35762292) + Kolobok-4N1_DR    DNA/Kolobok-T2         1477   1583    (86) 1330908 *
   290   24.5 15.4  1.6  chr18             15262099 15262318 (35761160) C Mariner-N31_DR    DNA/TcMar-Tc1           (1)    539     290 1330909  
   506   19.7  8.4  1.5  chr18             15262600 15262790 (35760688) C ASAT_CY           Satellite              (48)    214      11 1330910  
   407   22.5 15.2  0.8  chr18             15262664 15262887 (35760591) + Mariner-N31_DR    DNA/TcMar-Tc1           278    533     (7) 1330911 *
  2622    8.0  5.7  0.5  chr18             15263830 15264233 (35759245) + Proto2-1_DR       LINE/Proto2             879   1303   (150) 1330912  
   203   13.2  0.0  2.6  chr18             15264266 15264304 (35759174) + Penelope-1_DR     LINE/Penelope          4407   4444     (2) 1330913 *
   719    9.3  0.0  0.9  chr18             15264274 15264381 (35759097) + hAT-N177_DR       DNA/hAT-Tip100          480    586   (384) 1330914  
   246   11.1  0.0  0.0  chr18             15264386 15264421 (35759057) + Proto2-1_DR       LINE/Proto2            1305   1340   (113) 1330915  
  2978    7.6  1.2  0.2  chr18             15264423 15264844 (35758634) C HATN1_DR          DNA/hAT                 (1)    426       1 1330916  
   713    4.6  9.1  0.8  chr18             15264845 15264954 (35758524) + Proto2-1_DR       LINE/Proto2            1333   1451     (2) 1330912  
  1039   14.4 10.4  4.9  chr18             15264977 15265246 (35758232) + EnSpm-N21_DR      DNA/CMC-EnSpm           196    479     (0) 1330917  
  1313   15.7 22.0  3.8  chr18             15266457 15266978 (35756500) C hAT-N126D_DR      DNA/hAT-Ac              (0)    614       1 1330918  
   209   14.3  0.0  0.0  chr18             15267075 15267109 (35756369) C L1-91_DR          LINE/L1               (857)   1487    1453 1330919  
   255   18.4 23.0  0.0  chr18             15267433 15267519 (35755959) C Penelope-5_DR     LINE/Penelope          (76)   2800    2694 1330920  
   238   24.1  6.0  1.1  chr18             15267530 15267613 (35755865) + Zisupton-6_DR     DNA/Zisupton          16665  16752  (5364) 1330921 *
   430   18.8  6.2  0.0  chr18             15267556 15267667 (35755811) + Penelope-5_DR     LINE/Penelope          2754   2872     (4) 1330922  
   334   19.4 16.1  0.0  chr18             15267864 15267956 (35755522) C Zisupton-1_DR     DNA/Zisupton         (9003)    626     519 1330923 *
  1047   16.1  8.6  0.7  chr18             15267877 15268133 (35755345) C EnSpm-10N1_DR     DNA/CMC-EnSpm        (2403)    832     556 1330924  
   841   17.7  1.3  0.6  chr18             15269494 15269652 (35753826) C DNA-5-9_DR        DNA/hAT-Tip100          (0)    673     514 1330925  
   248    5.7  0.0  0.0  chr18             15269658 15269692 (35753786) + hAT-N150_DR       DNA/hAT-Blackjack      1038   1072   (611) 1330926  
  2434    7.3  4.5  2.2  chr18             15269713 15270116 (35753362) + hAT-N177B_DR      DNA/hAT-Tip100            1    413   (551) 1330927  
   636   11.8  7.0 10.1  chr18             15270107 15270122 (35753356) + DNA-2-32_DR       DNA/CMC-EnSpm?         3765   3902  (4880) 1330928 *
   975    4.8  4.0  0.0  chr18             15270123 15270248 (35753230) C SINE2-4_DR        SINE/tRNA-V-RTE         (6)    365     235 1330929  
   858   11.8  4.1  0.7  chr18             15270124 15270268 (35753210) C HATN17_DR         DNA/hAT-Tip100       (1075)    472     323 1330930 *
   552   18.5  7.6  4.3  chr18             15270133 15270290 (35753188) + Polinton-1N1_DR   DNA/Maverick           1199   1361 (14108) 1330931 *
   560   20.4  5.0  5.6  chr18             15270249 15270265 (35753213) C Helitron-2_DR     RC/Helitron          (3574)  23836   23679 1330932  
   657   13.9  7.8  8.5  chr18             15270500 15270641 (35752837) + hAT-N177B_DR      DNA/hAT-Tip100          809    949    (15) 1330933  
   573   20.6  0.8 16.1  chr18             15270683 15270925 (35752553) C DNA-8-24_DR       DNA/hAT-Tip100        (806)    977     767 1330934  
  1243   17.4  2.7  4.3  chr18             15270926 15271107 (35752371) + DNA-5-9_DR        DNA/hAT-Tip100           61    462   (211) 1330935  
  1020    6.0  6.3  5.6  chr18             15271276 15271434 (35752044) + DNA-TA-7_DR       DNA/TcMar-Fot1          834    993     (0) 1330936  
  1444    9.1  1.8  0.0  chr18             15271582 15271800 (35751678) C TDR12             DNA                     (0)    242      20 1330937  
   417    4.3  4.5  1.3  chr18             15271778 15271797 (35751681) C DNA8-25_DR        DNA                  (3086)    881     817 1330938 *
   418    3.9  0.0  1.3  chr18             15271798 15271876 (35751602) + hAT-N21_DR        DNA/hAT-Charlie        1657   1734   (112) 1330939 *
   435   12.5  4.0  4.0  chr18             15271812 15271911 (35751567) C Merlin-1_DR       DNA/Merlin           (8925)   1602    1503 1330940  
   533    7.0  0.0  0.0  chr18             15272519 15272589 (35750889) + Mariner-N32_DR    DNA/TcMar-Tc1             1     71   (157) 1330941  
   206   13.5  5.4  0.0  chr18             15272587 15272623 (35750855) + Kolobok-3_DR      DNA/Kolobok-T2          797    835  (5131) 1330942 *
   224   11.8  0.0  0.0  chr18             15272591 15272624 (35750854) + Kolobok-3_DR      DNA/Kolobok-T2         5029   5062   (904) 1330943 *
  1165   18.5  1.9  3.8  chr18             15272596 15272864 (35750614) + Kolobok-1_DR      DNA/Kolobok-T2         5037   5300  (1003) 1330944  
   285   14.8 11.8  2.4  chr18             15272862 15272937 (35750541) + Mariner-N32_DR    DNA/TcMar-Tc1            64    146    (82) 1330945 *
   416    9.5 13.5  0.0  chr18             15272942 15273015 (35750463) C DNA11TA1_DR       DNA/CMC-EnSpm           (7)    196     113 1330946 *
   656   11.0  9.3  5.3  chr18             15273008 15273189 (35750289) C Polinton-1N1_DR   DNA/Maverick         (3212)  12257   12069 1330947  
   342    7.4  3.7  0.0  chr18             15273192 15273245 (35750233) C DNA11TA1B_DR      DNA/CMC-EnSpm          (87)    116      61 1330948  
  2051   12.5  1.0 12.7  chr18             15273251 15273662 (35749816) C HE1_DR1           SINE/tRNA-V-RTE        (32)    370       2 1330949  
   460   11.8  1.2  0.0  chr18             15273720 15273804 (35749674) + Mariner-N32_DR    DNA/TcMar-Tc1           138    223     (5) 1330950  
   285   12.7 22.1  0.9  chr18             15274001 15274095 (35749383) + EnSpm-N27_DR      DNA/CMC-EnSpm             1    115    (58) 1330951  
   271   13.6  5.0  1.6  chr18             15274644 15274703 (35748775) C EnSpm-N27B_DR     DNA/CMC-EnSpm          (72)    101      40 1330952 *
   434   13.5  6.3  1.8  chr18             15274659 15274816 (35748662) C Kolobok-3_DR      DNA/Kolobok-T2       (3346)   2620    2456 1330953 *
   551    4.7  4.5  3.8  chr18             15274685 15274816 (35748662) + Mariner-N5C_DR    DNA/TcMar              1377   1509  (6412) 1330954 *
   700   17.0  0.0  1.5  chr18             15274706 15274842 (35748636) C Penelope-1_DR     LINE/Penelope        (4258)    188      54 1330955  
   605   14.5  3.9  4.4  chr18             15274817 15274923 (35748555) C EnSpm-N25_DR      DNA/CMC-EnSpm        (3700)    986     682 1330956 *
   322   20.6  2.0  9.5  chr18             15275001 15275102 (35748376) + DNA2-13_DR        DNA                    4428   4522  (1376) 1330957  
   269   23.7  8.0  2.9  chr18             15275044 15275143 (35748335) + L2-5_DRe          LINE/L2                2123   2227     (0) 1330958 *
   349   20.8  7.6  5.2  chr18             15275964 15275982 (35747496) C HE1_DR1           SINE/tRNA-V-RTE         (7)    395     358 1330959  
   371   14.7  5.9  0.0  chr18             15275983 15276050 (35747428) C CryptonV-N5_DR    DNA/Crypton-V       (19587)   4950    4879 1330960  
   349   20.8  7.6  5.2  chr18             15276051 15276095 (35747383) C HE1_DR1           SINE/tRNA-V-RTE         (7)    357     261 1330959  
  2982    1.9 17.6  0.4  chr18             15276340 15276764 (35746714) + REX1-1_DR         LINE/Rex-Babar         3091   3588     (2) 1330961  
  2349    9.5  0.6  0.3  chr18             15276971 15277286 (35746192) C SINE2-3B_DR       SINE/tRNA-V             (1)    350      34 1330962  
  1144   15.6  9.3  3.9  chr18             15277099 15277344 (35746134) C CryptonV-2_DR     DNA/Crypton-V         (785)  21026   20768 1330963 *
   263   19.1 14.7  2.6  chr18             15277259 15277311 (35746167) C DNA8-9_DR         DNA/hAT-Ac            (579)    872     774 1330964 *
   269    2.3  0.0  0.0  chr18             15277312 15277354 (35746124) + CryptonV-N4_DR    DNA/Crypton-V          2419   2461 (11032) 1330965  
  1438   11.2  8.4  0.0  chr18             15278201 15278414 (35745064) + SINE3-1a          SINE/5S-Deu-L2           41    272   (298) 1330966  
   276   23.3  0.0  0.0  chr18             15278413 15278472 (35745006) C Harbinger-N29B_DR DNA/PIF-Harbinger     (280)     60       1 1330967 *
  7459   11.7  3.4  0.6  chr18             15278472 15279611 (35743867) + DNAX-10B_DR       DNA                       1   1172     (2) 1330968  
  1444   10.4  0.9  0.5  chr18             15280812 15281034 (35742444) + DNA-5-3_DR        DNA/hAT-hAT5              1    224   (309) 1330969  
   650   10.2  3.3  2.5  chr18             15281051 15281171 (35742307) + DNA-5-3_DR        DNA/hAT-hAT5            411    532     (1) 1330970  
   279   15.8  1.0  0.0  chr18             15281172 15281238 (35742240) C hAT-N36C_DR       DNA/hAT              (1677)    240     173 1330971 *
   640   11.9  0.1  0.0  chr18             15281154 15281334 (35742144) + DNA9-3_DR         DNA/MULE-MuDR?         9363   9529  (1850) 1330972  
   335    8.6  1.4  0.0  chr18             15281273 15281342 (35742136) C DNA-X-5_DR        DNA/hAT               (181)   1040     970 1330973 *
   244   13.4  1.1  2.1  chr18             15281343 15281375 (35742103) C Helitron-2_DR     RC/Helitron         (21094)   6318    6232 1330974  
   295   20.3  0.0  0.0  chr18             15281376 15281434 (35742044) C HarbingerN3_DR    DNA/PIF-Harbinger       (1)   1063    1005 1330975  
   240   14.6  0.0  4.9  chr18             15281480 15281540 (35741938) C hAT-N69_DR        DNA/hAT-Ac             (65)   1208    1153 1330976  
  1324    7.4  7.0 14.3  chr18             15281620 15281903 (35741575) C hAT-N69_DR        DNA/hAT-Ac            (276)    997     732 1330976  
   861   15.3  2.7  5.0  chr18             15281930 15282115 (35741363) C hAT-N69_DR        DNA/hAT-Ac            (745)    528     347 1330976  
  2611   17.5  4.2  1.1  chr18             15282162 15282757 (35740721) C DNA4-1B_DR        DNA/Sola-2              (0)    614       1 1330977  
  2261   13.1  1.4  0.6  chr18             15283201 15283561 (35739917) C TDR17B            DNA/Sola-1            (778)    768     405 1330978  
   817   16.1  0.0  1.3  chr18             15283427 15283577 (35739901) + Penelope-5_DR     LINE/Penelope          2233   2381   (495) 1330979 *
  3250    9.6 17.8  5.4  chr18             15284289 15284981 (35738497) + LOOPERN6B_DR      DNA/Kolobok-T2?          23    796     (0) 1330980  
   249   22.6  5.0  8.2  chr18             15285518 15285530 (35737948) C EnSpm-8_DR        DNA/CMC-EnSpm        (1478)   7963    7954 1330981  
   348   20.0 14.3  0.7  chr18             15285531 15285656 (35737822) C ANGEL             DNA/Kolobok             (2)    307     165 1330982  
  1380   23.0  7.8  9.7  chr18             15285663 15286289 (35737189) C CryptonV-N3_DR    DNA/Crypton-V       (13491)   7172    6557 1330983 *
  1654   19.6  8.9 20.1  chr18             15285761 15286649 (35736829) C Sola2-N2_DR       DNA/Sola-2           (2070)   1963    1158 1330984  
   550   19.4 35.6  5.5  chr18             15286245 15286784 (35736694) C hAT-N20_DR        DNA/hAT-Ac           (1079)    694       1 1330985 *
   441   20.2  7.3  9.3  chr18             15286785 15286810 (35736668) C CryptonV-N3_DR    DNA/Crypton-V       (16620)   4039    3883 1330986  
   241   18.6  3.3  1.6  chr18             15287069 15287128 (35736350) C DNA-6-N9_DR       DNA                   (237)    922     862 1330987  
   206   17.9  2.6  0.0  chr18             15287140 15287178 (35736300) + hAT-N38_DR        DNA/hAT-hAT6            170    209   (820) 1330988  
   358   10.6  0.0  0.0  chr18             15287784 15287830 (35735648) C EnSpm-N7_DR       DNA/CMC-EnSpm           (0)   2239    2193 1330989  
   224   18.2  0.0  0.0  chr18             15288106 15288149 (35735329) C hAT-N202_DR       DNA/hAT-Tip100        (969)    916     873 1330990  
  6099   13.7 12.0  1.5  chr18             15288175 15289416 (35734062) + Kolobok-N2_DR     DNA/Kolobok-T2            1   1371     (0) 1330991  
   283   20.3  0.0  1.7  chr18             15289450 15289509 (35733969) + ASAT_CY           Satellite               104    162   (100) 1330992  
   202   22.6  0.0  0.0  chr18             15290521 15290573 (35732905) C Merlin-1_DR       DNA/Merlin           (6386)   4141    4089 1330993  
   735   26.0  3.6  0.9  chr18             15290583 15290613 (35732865) + DNA2-16_DR        DNA                   13809  14034  (4012) 1330994  
  1512    7.4  0.0  0.0  chr18             15290614 15290802 (35732676) + TDR3B             DNA/hAT-Charlie           5    193     (0) 1330995  
   218   24.8 14.8  2.5  chr18             15291068 15291088 (35732390) C IS3EU-1_DR        DNA/IS3EU            (4514)   4190    3987 1330996  
   510   17.5 15.5  0.5  chr18             15291089 15291249 (35732229) + ANGEL             DNA/Kolobok               4    188   (121) 1330997  
   231   10.0  2.5  0.0  chr18             15291233 15291272 (35732206) C TE-X-13_DR        Unknown              (1239)   1186    1146 1330998 *
   996   13.5 16.8  0.4  chr18             15291799 15292006 (35731472) C Kolobok-N10B_DR   DNA/Kolobok            (29)    242       1 1330999  
   638   23.1 11.5  3.3  chr18             15292007 15292077 (35731401) C DNA2-8_DR         DNA/CMC-EnSpm        (1788)   2619    2527 1331000  
   366   26.9  5.2 17.6  chr18             15291947 15292334 (35731144) C DNA2-16_DR        DNA                  (6471)  11580   11234 1331001 *
   722   17.1 20.1  0.4  chr18             15292194 15292387 (35731091) + Kolobok-N10B_DR   DNA/Kolobok              14    245    (26) 1331002  
   244   14.0  4.5  4.5  chr18             15292519 15292630 (35730848) C DNA-N43_DR        DNA/TcMar-Fot1        (412)    642     531 1331003 *
   371   10.8  0.0  0.0  chr18             15292535 15292617 (35730861) + Zisupton-7_DR     DNA/Zisupton           4613   4695 (12387) 1331004 *
   382   15.8  0.0  0.0  chr18             15292548 15292648 (35730830) + hAT-2n1_DR        DNA/hAT-Charlie        1051   1151    (59) 1331005  
   253   22.5  4.3  9.8  chr18             15292556 15292571 (35730907) C HATN11B_DR        DNA/hAT               (191)    499     455 1331006 *
   226   15.9  8.4  1.0  chr18             15292572 15292666 (35730812) + hAT-N180_DR       DNA/hAT?                808    909   (242) 1331007 *
   360   16.2  0.0  0.0  chr18             15292618 15292635 (35730843) C ERV1-N3-I_DR      LTR/ERV1              (852)   3735    3635 1331008  
   253   22.5  4.3  9.8  chr18             15292667 15292713 (35730765) C HATN11B_DR        DNA/hAT               (236)    454     319 1331006  
   267   16.8  4.7  9.8  chr18             15292714 15292729 (35730749) C Helitron-2_DR     RC/Helitron         (21985)   5427    5346 1331009  
   296   10.7  0.0  0.0  chr18             15292730 15292785 (35730693) C hAT-N131_DR       DNA/hAT-Ac           (1741)    323     268 1331010 *
   334    9.7  0.0  0.0  chr18             15292736 15292797 (35730681) + hAT-N48C_DR       DNA/hAT-Ac             1706   1767   (532) 1331011  
   280   12.8  5.6  1.4  chr18             15292745 15292815 (35730663) + EnSpm-N10_DR      DNA/CMC-EnSpm          7179   7252  (2056) 1331012 *
   276   17.1  0.0  0.0  chr18             15292786 15292799 (35730679) C Gypsy-31-LTR_DR   LTR/Gypsy             (793)    161      92 1331013 *
   253   22.5  4.3  9.8  chr18             15292800 15292812 (35730666) C HATN11B_DR        DNA/hAT               (191)    318     270 1331006  
   220   20.2 21.5  0.0  chr18             15293107 15293185 (35730293) + DNA2-8_DR         DNA/CMC-EnSpm          3561   3656   (751) 1331014  
   208   22.2  7.9  0.0  chr18             15293136 15293198 (35730280) C Dada-U1A_DR       DNA/Dada             (7266)   3713    3646 1331015 *
  1065   18.2  2.5  2.9  chr18             15293151 15293432 (35730046) + TDR16             DNA/Merlin               30    310     (3) 1331016  
   452   22.3  5.7  1.2  chr18             15293612 15293770 (35729708) + hAT-N160_DR       DNA/hAT-Ac                9    174  (1990) 1331017  
  5394   12.7 11.2  0.4  chr18             15294107 15295053 (35728425) C LOOPERN3B_DR      DNA/Kolobok-T2          (0)   1049       1 1331018  
   209   20.9  7.9  1.5  chr18             15295988 15296050 (35727428) C LOOPER-N5C_DR     DNA/Kolobok-T2        (714)    751     685 1331019  
  1443   10.4  8.7  0.0  chr18             15296374 15296603 (35726875) + Harbinger-N10_DR  DNA/PIF-Harbinger        79    328     (0) 1331020  
   206   17.1  3.0 11.5  chr18             15296604 15296639 (35726839) C Gypsy44-I_DR      LTR/Gypsy            (3798)   1279    1249 1331021 *
  2195   14.0 13.1  0.4  chr18             15296604 15297061 (35726417) C DNA-5-3_DR        DNA/hAT-hAT5           (17)    516       1 1331022  
  2872    9.5  0.0  5.5  chr18             15297619 15298098 (35725380) C HATN10_DR         DNA/hAT-Ac              (0)    455       1 1331023  
   213   26.6  0.0  0.0  chr18             15298177 15298240 (35725238) + DNA2-16_DR        DNA                   10026  10089  (7962) 1331024  
  1462    8.0  0.9  0.4  chr18             15298340 15298565 (35724913) + Mariner-N38_DR    DNA/TcMar-Tc1           109    335   (212) 1331025  
  1985   12.5  8.8  0.5  chr18             15298582 15298920 (35724558) + DNA-N17_DR        DNA                       1    367     (0) 1331026  
   225   24.3  2.8  2.8  chr18             15299219 15299290 (35724188) C RTEX-2_DR         LINE/RTE-X            (332)   2928    2857 1331027  
   205   11.3 17.0  0.0  chr18             15299245 15299297 (35724181) C IS3EU-4N_DR       DNA/IS3EU            (1764)    261     200 1331028 *
   311   10.9  0.0  0.0  chr18             15300616 15300661 (35722817) C DIRS-4N1-LTR_DR   LTR/Ngaro              (66)    288     243 1331029  
   349    8.7  0.0  0.0  chr18             15300662 15300707 (35722771) C TC1DR3B           DNA/TcMar-Tc1          (47)    842     797 1331030  
  8418    8.8  0.8  0.0  chr18             15300760 15301890 (35721588) C TC1DR3            DNA/TcMar-Tc1          (85)   1140       1 1331031  
   264   15.0  8.1 12.6  chr18             15301891 15301984 (35721494) C CryptonV-N4_DR    DNA/Crypton-V        (8393)   5100    5011 1331032 *
  2885    8.2  5.2  2.7  chr18             15301909 15302408 (35721070) C Mariner-N38_DR    DNA/TcMar-Tc1           (6)    541      30 1331033  
   259   16.7  2.2  8.1  chr18             15302341 15302431 (35721047) + hAT5-N2_DR        DNA/hAT-hAT5            808    893  (1692) 1331034 *
  1663   11.8 27.0  0.0  chr18             15302687 15303049 (35720429) C Kolobok-N6_DR     DNA/Kolobok-T2?         (6)    461       1 1331035  
   270   18.5  1.9  0.0  chr18             15303307 15303322 (35720156) C DIRS1c_DR         LTR                   (320)   5616    5600 1331036  
 43189    0.1  0.2  0.0  chr18             15303323 15309441 (35714037) + DIRS1_DR          LTR/DIRS                  1   6132     (0) 1331037  
   548   23.4 13.0  3.5  chr18             15310368 15310628 (35712850) + Mariner-6_DR      DNA/TcMar-Tc1             1    285  (1344) 1331038  
   533   24.3 10.7  3.6  chr18             15310629 15310675 (35712803) C hAT-N21B_DR       DNA/hAT-Ac             (81)   1220     892 1331039  
   203   26.5  0.0  4.4  chr18             15310670 15310681 (35712797) C Mariner-N24_DR    DNA/TcMar-ISRm11      (194)   1163    1155 1331040 *
  3474   12.3 17.9  3.6  chr18             15310682 15311501 (35711977) + Mariner-N26_DRe   DNA/TcMar-ISRm11          1    933     (0) 1331041  
  6859    5.8  3.4  0.3  chr18             15312024 15312926 (35710552) + TDR2              DNA/TcMar-Tc1             6    936     (1) 1331042  
  2275   14.1  1.9  0.5  chr18             15313559 15313937 (35709541) + LOOPERN3B_DR      DNA/Kolobok-T2            1    384   (665) 1331043  
  3292   10.2 15.4  0.6  chr18             15313972 15314561 (35708917) + Harbinger-4N1B_DR DNA/PIF-Harbinger        58    734   (429) 1331044  
 11663   11.5  3.7 11.3  chr18             15314696 15317065 (35706413) + Helitron-1N2_DR   RC/Helitron               1   4528 (27340) 1331045  
  2600   15.0  6.8  3.5  chr18             15317948 15318508 (35704970) C HATN12_DR         DNA/hAT-Ac              (0)    579       1 1331046  
   268   14.9  0.0  4.3  chr18             15318471 15318519 (35704959) C DNA6-1_DR         DNA/hAT-hAT5          (959)    190     144 1331047 *
   313   15.1  6.6 12.8  chr18             15319420 15319510 (35703968) + DNA2-17_DR        DNA                      22    107    (68) 1331048  
   744    9.7  0.0  0.0  chr18             15319717 15319830 (35703648) C DNA-TTAA-1_DR     DNA                     (5)   1346    1233 1331049  
  2916    8.9 18.8  0.5  chr18             15319831 15320325 (35703153) C DNA-3-6_DR        DNA/Zator?              (0)    585       1 1331050  
   552   11.3 15.5  0.0  chr18             15320326 15320422 (35703056) C DNA-TTAA-1_DR     DNA                   (116)   1235    1124 1331049  
   671    7.9  0.0 11.7  chr18             15320450 15320564 (35702914) C DNA2-17_DR        DNA                    (72)    103       1 1331051  
   246   30.0  5.6  0.0  chr18             15321494 15321504 (35701974) + L1-60_DR          LINE/L1                 281    296  (5381) 1331052  
  1443    7.5  2.7  0.0  chr18             15321505 15321692 (35701786) + TDR3B             DNA/hAT-Charlie           1    193     (0) 1331053  
  2066   11.3  0.9  2.7  chr18             15321695 15322031 (35701447) + hAT-N167B_DR      DNA/hAT-Charlie           1    331  (1242) 1331054  
  8223    7.8  6.7  3.7  chr18             15322039 15323417 (35700061) + DNA-8-17_DR       DNA/Zisupton              1   1420     (0) 1331055  
  2921   10.4  6.5  2.4  chr18             15323418 15323891 (35699587) + hAT-N167B_DR      DNA/hAT-Charlie         328    820   (753) 1331056  
   592   22.9  1.2  4.2  chr18             15323863 15324035 (35699443) C SAT-26_DR         Satellite            (1597)   2286    2119 1331057 *
  2367    8.1  2.7  0.0  chr18             15323890 15324224 (35699254) + hAT-N167B_DR      DNA/hAT-Charlie        1230   1573     (0) 1331058  
  1694   15.1  9.6  0.6  chr18             15324411 15324744 (35698734) C Ngaro1_DR         LTR/Ngaro              (82)   6496    6133 1331059  
   246   23.6  2.7  1.4  chr18             15324806 15324878 (35698600) + Harbinger-N28_DR  DNA/PIF-Harbinger       556    629    (33) 1331060  
  3241    8.9  7.2  3.6  chr18             15324904 15325487 (35697991) + hAT-N60_DR        DNA/hAT-Ac                1    604   (901) 1331061  
  2972   12.9 24.0  0.3  chr18             15325656 15326222 (35697256) + Harbinger-N12_DR  DNA/PIF-Harbinger         2    702     (0) 1331062  
  2380    8.2 35.9  1.0  chr18             15327318 15327860 (35695618) C hAT-N129_DR       DNA/hAT-Ac             (14)    750      20 1331063  
   876   21.2  5.9 12.2  chr18             15327839 15327961 (35695517) + EnSpm-6N1_DR      DNA/CMC-EnSpm          2124   2584  (6652) 1331064 *
  1235   18.9  5.2  2.7  chr18             15327962 15328326 (35695152) C HATN1_DR          DNA/hAT                (53)    374       1 1331065  
   305   22.2 17.1  4.1  chr18             15328327 15328353 (35695125) + hAT-N117_DR       DNA/hAT-Tip100         1845   1898   (759) 1331066  
   322   29.8  0.0  5.1  chr18             15328394 15328538 (35694940) C Kolobok-N10_DR    DNA/Kolobok           (505)    138       1 1331067  
   384   14.7  0.0  0.0  chr18             15330121 15330188 (35693290) C DNA15TA1_DR       DNA/TcMar-Tc1           (1)    441     374 1331068  
  7556    7.3  1.5  0.2  chr18             15330205 15331208 (35692270) C L2-2_DRe          LINE/L2               (164)   4074    3069 1331069  
   948    5.7  0.0  0.0  chr18             15331191 15331313 (35692165) C DNA15TA1_DR       DNA/TcMar-Tc1         (319)    123       1 1331068 *
  3008    9.2  1.9  0.0  chr18             15331462 15331894 (35691584) C DNA15TA1_DR       DNA/CMC-EnSpm           (1)    441       1 1331070  
   359   32.8  5.8  1.5  chr18             15332763 15332787 (35690691) C hAT-N154_DR       DNA/hAT-Tip100       (1032)    363     331 1331071  
  1272   10.8  3.8  0.0  chr18             15332788 15332973 (35690505) + TDR3B             DNA/hAT-Charlie           1    193     (0) 1331072  
   236   31.3  1.2  0.0  chr18             15332903 15332985 (35690493) C L1-60_DR          LINE/L1              (5314)    363     280 1331073 *
  2466    6.5 17.9  0.9  chr18             15333145 15333607 (35689871) C TDR7              DNA                     (0)    541       1 1331074  
  3350    6.1  4.8  0.4  chr18             15333973 15334467 (35689011) C Mariner-N38_DR    DNA/TcMar-Tc1           (1)    546      30 1331075  
   621   12.2 16.9  4.2  chr18             15334302 15334325 (35689153) C Helitron-4_DR     RC/Helitron         (18147)  13721   13510 1331076 *
   687   17.1 10.9  0.6  chr18             15334326 15334490 (35688988) + Kolobok-4_DR      DNA/Kolobok-T2         3325   3506  (3125) 1331077  
   267    8.2  2.4  0.7  chr18             15335088 15335145 (35688333) C Helitron-2_DR     RC/Helitron          (3734)  23678   23600 1331078  
   234   28.9  0.0  3.3  chr18             15335411 15335503 (35687975) + CryptonV-N4_DR    DNA/Crypton-V          2774   2863 (10630) 1331079 *
  1358   20.4  1.0  9.6  chr18             15335469 15335852 (35687626) + IS3EU-4_DR        DNA/IS3EU             12420  12773  (2256) 1331080 *
  2345   10.5  2.2  1.1  chr18             15335518 15335883 (35687595) C HE1_DR1           SINE/tRNA-V-RTE        (10)    392      23 1331081  
  1501    6.9  8.2  0.0  chr18             15335881 15336111 (35687367) C DNA15TA1_DR       DNA/CMC-EnSpm         (192)    250       1 1331082 *
   514   22.0  5.0  3.5  chr18             15336980 15336993 (35686485) + hAT-N134_DR       DNA/hAT?                733    837   (228) 1331083  
   637   22.0  4.0  0.6  chr18             15336994 15337167 (35686311) C ANGEL             DNA/Kolobok             (2)    307     128 1331084  
   256   14.3  6.1  0.0  chr18             15337165 15337213 (35686265) C EnSpm-17_DR       DNA/CMC-EnSpm        (6519)   2757    2706 1331085 *
   214   17.3 11.5  0.0  chr18             15337170 15337221 (35686257) C DNA2-16_DR        DNA                  (7961)  10090   10033 1331086 *
   768   19.3  0.6  2.5  chr18             15337301 15337465 (35686013) C ERV1-N1-I_DR      LTR/ERV1             (3693)   1824    1663 1331087 *
  2481    8.7  3.6  1.9  chr18             15337329 15337693 (35685785) C SINE2-4_DR        SINE/tRNA-V-RTE         (0)    371       1 1331088  
   902   16.2  6.9  1.5  chr18             15337694 15337723 (35685755) C EnSpm-N11_DR      DNA/CMC-EnSpm        (3781)   1572    1533 1331089  
   217   18.9  5.3 11.1  chr18             15337848 15337940 (35685538) C Kolobok-N10_DR    DNA/Kolobok            (10)    633     546 1331090  
   766   15.1  0.0  0.8  chr18             15337941 15338067 (35685411) + TDR13D            DNA                       2    127   (635) 1331091  
  3470    8.6  5.2  1.2  chr18             15338068 15338629 (35684849) + DNA8-7_DR         DNA/hAT-Ac                1    584     (0) 1331092  
   778   17.1 35.7  2.4  chr18             15338631 15338941 (35684537) + TDR13D            DNA                     118    529   (233) 1331093  
  2351    5.4  0.0  0.0  chr18             15338955 15339267 (35684211) + TDR16             DNA/Merlin                1    313     (0) 1331094  
   213    6.5 16.3  5.6  chr18             15339230 15339278 (35684200) + hAT-27N1_DR       DNA/hAT-Ac              466    519   (212) 1331095 *
   262   11.8 11.8  0.0  chr18             15339288 15339338 (35684140) + hAT-N85_DR        DNA/hAT-Charlie          52    108    (86) 1331096  
  9735    3.4  0.0  0.1  chr18             15339339 15340483 (35682995) + Harbinger3N_DR    DNA/PIF-Harbinger         1   1144     (0) 1331097  
   978    0.0  0.0  0.0  chr18             15340497 15340602 (35682876) C Harbinger3N_DR    DNA/PIF-Harbinger    (1038)    106       1 1331098  
  6963   10.1  6.6  3.7  chr18             15340617 15341789 (35681689) + Harbinger-4N1C_DR DNA/PIF-Harbinger         1   1205     (1) 1331099  
   750   14.3  0.8  0.0  chr18             15341840 15341958 (35681520) + TDR13D            DNA                     633    752    (10) 1331100  
   286   27.4 10.4 11.6  chr18             15342055 15342351 (35681127) + Kolobok-N10_DR    DNA/Kolobok             350    643     (0) 1331101  
  2629   10.0  5.6  0.0  chr18             15343158 15343547 (35679931) + DNA-X-2_DR        DNA                     137    548   (268) 1331102  
   353   26.4  3.7 16.2  chr18             15343574 15343615 (35679863) + IS3EU-1_DR        DNA/IS3EU              3865   4176  (4525) 1331103  
   865   22.3  5.8  5.5  chr18             15343616 15343923 (35679555) C ANGEL             DNA/Kolobok             (0)    309       1 1331104  
   595   28.1  3.2  1.8  chr18             15343938 15344158 (35679320) C SAT-26_DR         Satellite            (1602)   2281    2058 1331105 *
  2298   12.5  0.9  0.0  chr18             15343965 15344304 (35679174) C HE1_DR1           SINE/tRNA-V-RTE        (23)    379      37 1331106  
  2398    9.9  0.3  0.0  chr18             15344305 15344627 (35678851) + Harbinger-N13_DR  DNA/PIF-Harbinger         1    324     (0) 1331107  
   204   18.4  0.0  0.0  chr18             15344601 15344638 (35678840) C hAT-5_DR          DNA/hAT-Charlie      (2274)    222     185 1331108 *
  4814   10.6 12.4  3.7  chr18             15345482 15346381 (35677097) + Looper-N7_DR      DNA/Kolobok-T2           40   1015     (0) 1331109  
   584    0.1  0.0  6.8  chr18             15346797 15347086 (35676392) + (TTATA)n          Simple_repeat             1    270     (0) 1331110 *
  1821   20.0  5.3  4.7  chr18             15346921 15347509 (35675969) C DNA6-6_DR         DNA                  (3869)   7412    6821 1331111  
   363   18.6  3.9 17.0  chr18             15347087 15347145 (35676333) C Polinton-1_DR     DNA/Maverick          (378)  18107   17822 1331112 *
  2230   12.2  5.3  0.8  chr18             15347146 15347500 (35675978) + SINE2-4_DR        SINE/tRNA-V-RTE           1    371     (0) 1331113  
  1580   19.1  5.7  3.8  chr18             15347501 15347564 (35675914) C DNA8-28_DR        DNA/hAT              (3728)   3414    2988 1331114  
   683   11.6 10.7  0.0  chr18             15347774 15347884 (35675594) + Harbinger-N20_DR  DNA/PIF-Harbinger?        1    123   (113) 1331115  
   821   15.8  5.5  4.8  chr18             15347885 15348210 (35675268) + EnSpm-N60_DR      DNA/CMC-EnSpm             2    404   (294) 1331116  
   562   14.0  1.5 16.8  chr18             15348227 15348363 (35675115) + Harbinger-N20_DR  DNA/PIF-Harbinger?      118    236     (0) 1331117  
   301   21.3  2.0 22.2  chr18             15348953 15349103 (35674375) C hAT-27N1_DR       DNA/hAT-Ac             (26)    705     580 1331118  
   276   16.0  3.7  7.7  chr18             15349046 15349126 (35674352) + Zisupton-6_DR     DNA/Zisupton           5059   5136 (16980) 1331119 *
  3181    8.0  4.3  0.0  chr18             15349115 15349551 (35673927) + DNA-1-11_DR       DNA                     209    664    (60) 1331120  
   724    8.6  4.3  0.8  chr18             15349532 15349648 (35673830) C L1-33_DR          LINE/L1              (5249)    333     213 1331121 *
   209   10.0 11.8 11.8  chr18             15349655 15349674 (35673804) C SAT-27_DR         Satellite            (1192)    527     393 1331122 *
   398    5.1  0.0  3.9  chr18             15349667 15349747 (35673731) C hAT-N91_DR        DNA/hAT-Ac            (134)    221     144 1331123  
   212   18.7  5.2  2.5  chr18             15349675 15349789 (35673689) C Zisupton-7_DR     DNA/Zisupton        (12271)   4811    4694 1331124 *
   354   23.2  9.0  3.5  chr18             15349883 15350016 (35673462) C CryptonV-N5_DR    DNA/Crypton-V       (14613)   9924    9784 1331125 *
   410   18.4  1.1  2.3  chr18             15349936 15350024 (35673454) C hAT-27N1_DR       DNA/hAT-Ac            (643)     88       1 1331118  
   956   11.9  5.3  0.0  chr18             15350660 15350810 (35672668) + Kolobok-N3_DR     DNA/Kolobok-T2?           1    159   (211) 1331126  
   520   11.5  0.0  1.1  chr18             15350834 15350921 (35672557) + Kolobok-N3_DR     DNA/Kolobok-T2?         278    364     (6) 1331127  
   473   24.6  0.8  2.5  chr18             15350974 15351094 (35672384) + Kolobok-N14_DR    DNA/Kolobok-T2?          98    216   (203) 1331128  
   249   27.9  3.5  0.0  chr18             15351208 15351293 (35672185) + Kolobok-N14_DR    DNA/Kolobok-T2?         239    327    (92) 1331129  
  6202   12.2  4.6  6.7  chr18             15351392 15352577 (35670901) + Harbinger-4N1B_DR DNA/PIF-Harbinger         1   1163     (0) 1331130  
   405    2.0  0.0  0.0  chr18             15353876 15353974 (35669504) + (TATAA)n          Simple_repeat             2    100     (0) 1331131  
   295    7.9  3.1  1.5  chr18             15353975 15354004 (35669474) + Polinton-1N1_DR   DNA/Maverick          14742  14872   (597) 1331132  
  1182   18.1  7.9  1.2  chr18             15354378 15354757 (35668721) + L1-98_DR          LINE/L1                2355   2759   (163) 1331133  
   464   14.4  0.0 11.5  chr18             15354642 15354867 (35668611) + (TTA)n            Simple_repeat             1    200     (0) 1331134 *
   295   11.1  1.8  0.9  chr18             15354785 15354893 (35668585) C DNA-6-N2_DR       DNA                   (749)   4307    4193 1331135 *
   378   17.7  1.0  5.2  chr18             15354922 15355022 (35668456) + L1-98_DR          LINE/L1                2817   2913     (9) 1331133  
   337   14.6  8.5  0.0  chr18             15355746 15355827 (35667651) C Merlin-1_DR       DNA/Merlin           (8336)   2191    2103 1331136  
   594   13.5  0.0  0.0  chr18             15355862 15355950 (35667528) + Harbinger-4N1B_DR DNA/PIF-Harbinger         2     90  (1073) 1331137  
  1536   13.9  8.8  1.0  chr18             15355951 15356234 (35667244) C piggyBac-N4_DR    DNA/PiggyBac            (0)   1323    1018 1331138  
   566   12.4  1.7  5.2  chr18             15356268 15356386 (35667092) C piggyBac-N4_DR    DNA/PiggyBac         (1080)    243     129 1331139  
   254   20.7  1.7  1.7  chr18             15356398 15356456 (35667022) C piggyBac-N4_DR    DNA/PiggyBac         (1264)     59       1 1331139  
  1126    6.2  9.9  0.0  chr18             15356457 15356618 (35666860) + Harbinger-4N1_DR  DNA/PIF-Harbinger        87    264   (757) 1331140  
  2603   10.8  0.3  1.6  chr18             15356633 15357001 (35666477) + Harbinger-4N1_DR  DNA/PIF-Harbinger       658   1021     (0) 1331141  
  1518   13.3 11.8  0.3  chr18             15357003 15357333 (35666145) + Mariner-N38_DR    DNA/TcMar-Tc1           111    479    (68) 1331142  
  1695   15.3 29.2  2.4  chr18             15357355 15357977 (35665501) C Gypsy-235_DR-LTR  LTR/Gypsy?              (0)    881      96 1331143  
  1034   10.8  7.7  7.1  chr18             15357977 15358185 (35665293) + SINE_DR1          SINE                     49    258     (0) 1331144 *
   452   12.7  3.3  5.6  chr18             15358127 15358218 (35665260) C DNA8-20_DR        DNA/hAT              (8029)  12759   12670 1331145 *
   475   15.1  3.5  0.0  chr18             15358199 15358284 (35665194) C Gypsy-235_DR-LTR  LTR/Gypsy?            (792)     89       1 1331143  
  1299   10.8  2.9  0.5  chr18             15359074 15359278 (35664200) + L2-5_DRe          LINE/L2                2012   2221     (6) 1331146  
   299   22.8  1.2  3.8  chr18             15359554 15359564 (35663914) C hAT-N48C_DR       DNA/hAT-Ac            (587)   1712    1704 1331147  
   288   24.0  1.0  3.1  chr18             15359565 15359653 (35663825) + CryptonV-N7_DR    DNA/Crypton-V             1     87   (197) 1331148  
  2101   12.0 10.8  4.6  chr18             15359654 15360274 (35663204) C hAT-N177B_DR      DNA/hAT-Tip100          (0)    964       1 1331149  
   448   15.1  7.0  0.0  chr18             15360317 15360402 (35663076) + CryptonV-N7_DR    DNA/Crypton-V           192    283     (1) 1331150  
   324   17.4  4.3  0.0  chr18             15360350 15360418 (35663060) C CryptonV-N6_DR    DNA/Crypton-V         (224)    338     267 1331151 *
  1432    2.2  0.2  0.3  chr18             15361026 15361193 (35662285) + TDR19C            DNA/hAT-Charlie         120    396     (0) 1331152  
   619   20.7 11.7  4.4  chr18             15361194 15361441 (35662037) C ANGEL             DNA/Kolobok            (21)    288      23 1331153  
   222   15.5 22.5  3.2  chr18             15361382 15361455 (35662023) + EnSpm-17_DR       DNA/CMC-EnSpm          3034   3122  (6154) 1331154 *
   520    9.0  1.3  0.0  chr18             15361456 15361533 (35661945) + piggyBac-N4_DR    DNA/PiggyBac              1     79  (1244) 1331155  
   218   10.0  5.0  0.0  chr18             15361559 15361598 (35661880) + piggyBac-N4_DR    DNA/PiggyBac            166    207  (1116) 1331156 *
  2433    6.8  0.6  3.2  chr18             15361594 15361940 (35661538) C CryptonV-1_DR     DNA/Crypton-V        (3246)  14627   14290 1331157  
   332    8.9  0.0 10.3  chr18             15361966 15362040 (35661438) + piggyBac-N4_DR    DNA/PiggyBac            178    245  (1078) 1331158  
  2249   11.6  1.4  0.3  chr18             15362072 15362418 (35661060) + piggyBac-N4_DR    DNA/PiggyBac            973   1323     (0) 1331159  
   299   13.1  7.3 16.8  chr18             15362538 15362647 (35660831) C ANGEL             DNA/Kolobok           (172)    137      37 1331160  
   205   25.7  8.6  0.0  chr18             15362586 15362608 (35660870) + Kolobok-N15_DR    DNA/Kolobok             814    889    (23) 1331161 *
   211   13.1  2.1  2.1  chr18             15362609 15362655 (35660823) + EnSpm-7_DR        DNA/CMC-EnSpm          9354   9400  (1634) 1331162  
   225   25.6  5.9  7.0  chr18             15362709 15362742 (35660736) C hAT-N53B_DR       DNA/hAT-Ac            (739)   3438    3407 1331163  
  1800    9.8  2.3  1.3  chr18             15362743 15363052 (35660426) + TDR16             DNA/Merlin                1    313     (0) 1331164  
   203   10.6 21.8  7.0  chr18             15362970 15363070 (35660408) C EnSpm-N59_DR      DNA/CMC-EnSpm?        (659)   3010    2896 1331165 *
   207   23.2  0.0 10.8  chr18             15363330 15363411 (35660067) + ANGEL             DNA/Kolobok              44    117   (192) 1331166  
  1655    7.8  1.5  4.6  chr18             15363482 15363749 (35659729) + L1-121_DR         LINE/L1                1161   1420     (0) 1331167  
   291   10.3  0.0  0.0  chr18             15364578 15364635 (35658843) + CryptonV-2_DR     DNA/Crypton-V           743    800 (21011) 1331168  
   245    4.8  0.0  0.0  chr18             15364589 15364650 (35658828) + hAT-30N1_DR       DNA/hAT-Ac             1367   1428   (605) 1331169 *
   396   20.6  0.0  1.9  chr18             15364716 15364824 (35658654) C hAT-N203_DR       DNA/hAT-Tip100       (2551)   2990    2884 1331170  
   717   17.0  2.0  2.7  chr18             15365026 15365176 (35658302) + DNA9-6_DR         DNA                    4445   4594  (3290) 1331171 *
  1703   10.4 16.3  1.3  chr18             15365043 15365374 (35658104) C HE1_DR1           SINE/tRNA-V-RTE        (20)    382       2 1331172  
  1194   21.2 12.5  0.7  chr18             15365375 15365419 (35658059) C EnSpm-6N1_DR      DNA/CMC-EnSpm        (3156)   6080    5992 1331173  
  1400   15.7 32.9  0.6  chr18             15365527 15365897 (35657581) C hAT-N22B_DR       DNA/hAT-Ac            (648)    731     242 1331174  
   727   24.2  8.0  4.6  chr18             15366025 15366054 (35657424) + DIRS-4N2_DR       LTR/Ngaro              5571   5607   (383) 1331175  
  2337    9.4  6.9  0.8  chr18             15366055 15366417 (35657061) + HE1_DR1           SINE/tRNA-V-RTE           1    385    (17) 1331176  
   690   17.8  6.2  0.0  chr18             15366305 15366450 (35657028) + Mariner-N5C_DR    DNA/TcMar              3348   3502  (4419) 1331177 *
  1883   14.1  3.6  2.7  chr18             15366540 15366904 (35656574) C Merlin-N1_DR      DNA/Merlin              (0)    369       2 1331178  
   360    9.1  0.8  4.1  chr18             15368822 15368839 (35654639) + Merlin-2_DR       DNA/Merlin             9493   9614  (4307) 1331179  
   445    8.3  0.0  0.0  chr18             15368840 15368947 (35654531) + Mariner-N5C_DR    DNA/TcMar              1392   1499  (6422) 1331180 *
  3200   10.7  4.0  3.2  chr18             15368863 15369480 (35653998) C Helitron-N2_DR    RC/Helitron           (906)   1557     935 1331181  
   219   14.7  1.4  4.3  chr18             15369493 15369563 (35653915) + DNA-2-30_DR       DNA                     318    386     (2) 1331182  
   281   20.7  3.5  2.6  chr18             15371513 15371626 (35651852) + EnSpm-N4B_DR      DNA/CMC-EnSpm?           38    152    (68) 1331183  
   941   14.9  0.9  7.1  chr18             15371979 15372188 (35651290) C DNA11TA1_DR       DNA/CMC-EnSpm           (5)    198       1 1331184  
   531   17.1  0.9 18.0  chr18             15372184 15372199 (35651279) C IS3EU-1_DR        DNA/IS3EU            (4993)   3711    3602 1331185 *
  1039   10.1  3.1  3.6  chr18             15372200 15372395 (35651083) C DNA-TA-2_DR       DNA/CMC-EnSpm           (1)    195       1 1331186  
  1167   17.9 17.5  2.5  chr18             15374582 15374596 (35648882) C DNA2-16_DR        DNA                 (11923)   6128    5982 1331187  
  1682   10.7 18.9  0.0  chr18             15374597 15374913 (35648565) C HE1_DR1           SINE/tRNA-V-RTE        (25)    377       1 1331188  
  1167   17.9 17.5  2.5  chr18             15374914 15374936 (35648542) C DNA2-16_DR        DNA                 (11923)   5981    5722 1331187  
   229   16.7  4.5  0.0  chr18             15375171 15375236 (35648242) + Merlin-N3_DR      DNA/Merlin               70    138   (117) 1331189  
   445   20.2  7.9  2.5  chr18             15375260 15375411 (35648067) C EnSpm-N26_DR      DNA/CMC-EnSpm         (453)    160       1 1331190  
   837   13.7  0.0  1.4  chr18             15375412 15375550 (35647928) C hAT-N154_DR       DNA/hAT-Tip100       (1054)    341     205 1331191 *
  1374   15.6  1.4  3.3  chr18             15375426 15375752 (35647726) + hATN-28_DRe       DNA/hAT-Charlie           6    203     (0) 1331192  
  2442   18.9  2.7  1.1  chr18             15375803 15376321 (35647157) + hAT-N127_DR       DNA/hAT-Charlie        5456   5982  (4334) 1331193  
   281   24.4  7.0  0.0  chr18             15376462 15376547 (35646931) + hAT-N52B_DR       DNA/hAT-Ac              122    213   (470) 1331194  
  3084    9.3  3.8  5.8  chr18             15376557 15377114 (35646364) + Mariner-N38_DR    DNA/TcMar-Tc1             1    547     (0) 1331195  
   218   18.4  3.8 10.8  chr18             15377056 15377081 (35646397) C Helitron-N3_DR    RC/Helitron          (1419)   1597    1553 1331196 *
   260   13.2  0.0  0.0  chr18             15377082 15377119 (35646359) + Kolobok-4_DR      DNA/Kolobok-T2         3461   3498  (3133) 1331197 *
   288   17.9  0.0  5.4  chr18             15377086 15377144 (35646334) C ENSPM-6_DR        DNA/CMC-EnSpm       (18573)  14043   13988 1331198  
   218   18.4  3.8 10.8  chr18             15377120 15377134 (35646344) C Helitron-N3_DR    RC/Helitron          (1419)   1552    1524 1331196 *
   220   23.7  5.2  1.2  chr18             15377145 15377160 (35646318) + Zisupton-6_DR     DNA/Zisupton           9177   9254 (12862) 1331199  
   368   20.9  0.3  8.6  chr18             15377509 15377652 (35645826) C CryptonV-N5_DR    DNA/Crypton-V       (19605)   4932    4844 1331200 *
  2153   11.5  2.7  0.0  chr18             15377528 15377857 (35645621) C HE1_DR1           SINE/tRNA-V-RTE        (58)    344       6 1331201  
   646   24.4  3.9  9.5  chr18             15377632 15377885 (35645593) C DNAX-25B_DR       DNA/Zisupton         (1041)   2497    2257 1331202 *
   720    7.8  0.0  0.0  chr18             15377865 15377967 (35645511) + DNA11TA1_DR       DNA/CMC-EnSpm            85    187    (16) 1331203  
   236   21.2  3.3  6.8  chr18             15378099 15378189 (35645289) C Harbinger-N19_DR  DNA/PIF-Harbinger     (528)     95       8 1331204  
  1320   11.5  7.5  4.2  chr18             15378569 15378823 (35644655) + L1-63_DR          LINE/L1                4644   4906    (52) 1331205  
  2229   15.3  9.6  3.4  chr18             15378827 15379273 (35644205) C Harbinger-8N2_DR  DNA/PIF-Harbinger      (73)    475       2 1331206  
  1284   14.5  8.1  0.0  chr18             15379283 15379516 (35643962) + HATN8_DR          DNA/Zisupton              1    253     (2) 1331207  
  1870    0.0  0.0  0.0  chr18             15379910 15380125 (35643353) C L1-140_DR         LINE/L1                 (0)   5538    5323 1331208  
   270    3.3  0.0  0.0  chr18             15380763 15380792 (35642686) C TC1DR3B           DNA/TcMar-Tc1           (0)    889     860 1331209  
  3272    9.3 16.1  1.2  chr18             15380797 15381362 (35642116) C TC1DR3            DNA/TcMar-Tc1         (571)    654       6 1331210  
   214   15.9  0.0  2.3  chr18             15381431 15381475 (35642003) C SAT-3_DR          Satellite             (221)     76      33 1331211  
   229   17.7  4.2  5.6  chr18             15383040 15383111 (35640367) + DNA2-9_DR         DNA                     769    839  (1862) 1331212  
   401   10.2  0.0  0.0  chr18             15383208 15383266 (35640212) C hAT-N50_DR        DNA/hAT-Ac              (1)    700     642 1331213  
   203   19.0 10.4  8.6  chr18             15383843 15383855 (35639623) + EnSpm-N13_DR      DNA/CMC-EnSpm         13512  13526  (8623) 1331214  
   497   20.4 28.8  1.3  chr18             15383856 15384098 (35639380) + ANGEL             DNA/Kolobok               1    309     (0) 1331215  
   305   21.5  8.5  3.6  chr18             15384011 15384116 (35639362) C EnSpm-17_DR       DNA/CMC-EnSpm        (6474)   2802    2692 1331216 *
   982   15.3  6.7  5.9  chr18             15384486 15384769 (35638709) + Mariner-N38_DR    DNA/TcMar-Tc1           182    467    (80) 1331217  
   579   18.8 11.9 11.9  chr18             15384770 15384805 (35638673) C Zisupton-6_DR     DNA/Zisupton         (1071)  21045   20726 1331218  
   267   12.5  0.0  0.0  chr18             15384772 15384811 (35638667) C hAT-N21B_DR       DNA/hAT-Ac            (557)    744     705 1331219 *
   489   18.7  9.2  1.4  chr18             15385275 15385404 (35638074) + DNA-8-9_DR        DNA/hAT-Ac             1017   1156  (2563) 1331220 *
  1501   15.8 23.7  2.4  chr18             15385289 15385840 (35637638) + DNA-5-8C_DR       DNA/hAT-hAT5             25    691     (0) 1331221  
  6107    9.7  6.5  0.5  chr18             15385924 15386832 (35636646) + TDR8B             DNA/hAT-Ac                1    963     (0) 1331222  
   227   30.1 12.9  2.1  chr18             15386836 15387005 (35636473) + Kolobok-N5_DR     DNA/Kolobok-T2?         230    417    (68) 1331223  
   882   18.2 16.4  2.4  chr18             15387499 15387791 (35635687) + hAT-N126B_DR      DNA/hAT-Ac                1    333   (267) 1331224  
  1422    8.3 11.7  1.3  chr18             15387805 15388085 (35635393) + Mariner-N31_DR    DNA/TcMar-Tc1             1    310   (230) 1331225  
   523   20.0  0.0 11.5  chr18             15388160 15388334 (35635144) C DNA-5-8C_DR       DNA/hAT-hAT5           (20)    671     515 1331226  
   381    8.5  5.1  0.0  chr18             15388429 15388487 (35634991) C DNA-5-8B_DR       DNA/hAT-hAT5          (365)     62       1 1331227  
  1141    8.3  0.6  0.6  chr18             15388518 15388686 (35634792) + Mariner-N31_DR    DNA/TcMar-Tc1           372    540     (0) 1331228  
   924   19.6  1.7  6.2  chr18             15388718 15388951 (35634527) + hAT-N126D_DR      DNA/hAT-Ac              391    614     (0) 1331229  
   541   18.9 14.8  0.0  chr18             15389097 15389218 (35634260) C LOOPERN6B_DR      DNA/Kolobok-T2?        (20)    776     637 1331230  
  1726   13.5  4.2  1.5  chr18             15389246 15389576 (35633902) C LOOPERN6B_DR      DNA/Kolobok-T2?       (456)    340       1 1331230  
   216   19.4  1.6  6.9  chr18             15390013 15390073 (35633405) C DNA2-10_DR        DNA                   (795)   2726    2669 1331231  
  4251   14.4  3.7  5.5  chr18             15391526 15392372 (35631106) + DNA-3-2B_DR       DNA/PIF-Harbinger         1    832     (0) 1331232  
   452   22.6  0.0  0.0  chr18             15392589 15392672 (35630806) + SAT-2_DR          Satellite                45    128    (56) 1331233  
   221   21.6  2.0  0.0  chr18             15393393 15393411 (35630067) C EnSpm-7_DR        DNA/CMC-EnSpm        (1585)   9449    9398 1331234  
   233    0.0  0.0  3.2  chr18             15393412 15393443 (35630035) + DNA2-7_DR         DNA                    4302   4332  (5318) 1331235 *
   323   26.6  8.1  8.9  chr18             15393418 15393689 (35629789) + Dada-U1A_DR       DNA/Dada               5650   5919  (5060) 1331236 *
   915   19.4  2.4  6.3  chr18             15393455 15393701 (35629777) + ANGEL             DNA/Kolobok              70    307     (2) 1331237  
   225   29.3  5.3  2.1  chr18             15393702 15393729 (35629749) + EnSpm-N44_DR      DNA/CMC-EnSpm          7465   7495  (1157) 1331238  
   341    8.2  0.0  0.0  chr18             15395182 15395242 (35628236) C Rex1-31_DRe       LINE/Rex-Babar        (400)   3133    3073 1331239  
   313   17.3  0.0  0.0  chr18             15395199 15395273 (35628205) + EnSpm-7_DR        DNA/CMC-EnSpm          7109   7183  (3851) 1331240 *
  2598   15.6 10.9  0.0  chr18             15395775 15396268 (35627210) + L1-6_DR           LINE/L1                4926   5473   (220) 1331241  
  3933   11.9 21.7  0.8  chr18             15396269 15397113 (35626365) + ERV1-2B-LTR_DR    LTR/ERV-Foamy             1   1020     (0) 1331242  
   636   21.6  3.5  1.7  chr18             15397118 15397287 (35626191) + L1-6_DR           LINE/L1                5470   5642    (51) 1331241  
  1587   10.4  6.8  0.3  chr18             15397905 15398184 (35625294) C TC1DR2            DNA/TcMar-Tc1         (576)    300       3 1331243  
   241   15.1  1.8  3.7  chr18             15398394 15398409 (35625069) + hAT-N21B_DR       DNA/hAT-Ac              698    712   (589) 1331244  
  1891    9.8  1.7  0.0  chr18             15398410 15398706 (35624772) C Mariner-N38_DR    DNA/TcMar-Tc1           (0)    547     246 1331245  
   374   12.3  4.0  4.0  chr18             15398719 15398794 (35624684) + CryptonV-N5_DR    DNA/Crypton-V         17001  17076  (7461) 1331246 *
   474   10.0  0.0  2.9  chr18             15398728 15398799 (35624679) C Helitron-N3_DR    RC/Helitron          (1411)   1605    1536 1331247  
   291   21.7 12.0  1.6  chr18             15398795 15398833 (35624645) + EnSpm-N13_DR      DNA/CMC-EnSpm         19520  19646  (2503) 1331248 *
   235   20.1  0.0  5.0  chr18             15399529 15399591 (35623887) C Mariner-N31_DR    DNA/TcMar-Tc1          (31)    509     450 1331249  
   294   10.6  0.0  9.2  chr18             15399604 15399686 (35623792) C Harbinger-5_DR    DNA/PIF-Harbinger    (5877)    782     707 1331250  
   292   20.0  1.4  0.0  chr18             15399611 15399624 (35623854) C hAT-2n1_DR        DNA/hAT-Charlie        (38)   1172    1085 1331251 *
   390   10.0  0.8  0.0  chr18             15399625 15399744 (35623734) + ENSPM-6_DR        DNA/CMC-EnSpm         31656  31776   (840) 1331252 *
   972   18.7  4.0 10.6  chr18             15399639 15399889 (35623589) C Helitron-2_DR     RC/Helitron          (3724)  23688   23453 1331253 *
  1305   14.2  6.2  0.4  chr18             15399710 15399936 (35623542) C HE1_DR1           SINE/tRNA-V-RTE       (157)    245       6 1331254  
   888   23.5  4.9  2.6  chr18             15399715 15399980 (35623498) C Merlin-1_DR       DNA/Merlin           (1617)   8910    8639 1331255 *
   285   21.1  5.4  2.1  chr18             15399976 15400067 (35623411) + ASAT_CY           Satellite                58    152   (110) 1331256 *
  1331   12.7  3.6  1.4  chr18             15400229 15400611 (35622867) + DNA-6-N5B_DR      DNA                    1707   1937  (1586) 1331257  
   832   25.3  4.7 15.5  chr18             15400292 15400413 (35623065) C hAT-N185C_DR      DNA/hAT?              (338)    771     612 1331258 *
  1674    2.1  0.0  0.0  chr18             15400414 15400606 (35622872) + TDR3              DNA/hAT-Charlie           1    193     (0) 1331259  
   832   25.3  4.7 15.5  chr18             15400607 15400903 (35622575) C hAT-N185C_DR      DNA/hAT?              (338)    611     217 1331258  
   202   27.8  9.6  1.4  chr18             15401076 15401210 (35622268) C I-3_DR            LINE/I                  (5)   5421    5276 1331260  
  1035   18.9 25.6  3.0  chr18             15402447 15402938 (35620540) + hAT-N126B_DR      DNA/hAT-Ac                1    600     (0) 1331261  
   583   17.1 14.2  1.2  chr18             15402976 15403123 (35620355) C SINE2-1_DR        SINE/tRNA              (28)    170       4 1331262 *
  1961   10.3  3.5  5.3  chr18             15403114 15403461 (35620017) + hAT-N135_DR       DNA/hAT-Charlie           1    342   (200) 1331263  
   635    7.4  1.0  8.3  chr18             15403462 15403564 (35619914) + hAT-N135_DR       DNA/hAT-Charlie         447    542     (0) 1331264  
   206   18.9  0.0  0.0  chr18             15406009 15406045 (35617433) + ASAT_CY           Satellite               101    137   (125) 1331265  
   688    6.2  1.0  0.0  chr18             15406240 15406332 (35617146) C hAT-N166_DR       DNA/hAT-hAT5           (39)    501     408 1331266  
  5859   11.8  6.5  4.7  chr18             15406333 15407460 (35616018) + TDR23             DNA                       1   1147     (0) 1331267  
  1416   10.8  5.2  4.8  chr18             15407516 15407806 (35615672) C hAT-N166_DR       DNA/hAT-hAT5          (248)    292       1 1331266  
   228   22.4  2.4  0.0  chr18             15408468 15408552 (35614926) C DNA7-N1_DR        DNA/Zisupton         (1051)   9366    9280 1331268  
  2278   17.5  8.6  2.2  chr18             15408747 15409302 (35614176) C I-2_DR            LINE/I                 (37)   5491    4901 1331269  
   215   17.5  3.0  4.6  chr18             15409488 15409553 (35613925) + Merlin-N5_DR      DNA/Merlin                1     65  (4240) 1331270 *
   607   19.8  4.5  2.2  chr18             15409509 15409684 (35613794) C TDR16             DNA/Merlin            (129)    184       5 1331271  
   267   18.7  0.8  9.2  chr18             15410076 15410088 (35613390) + Merlin-1_DR       DNA/Merlin             1524   1583  (8944) 1331272  
   366   11.3  6.2  0.0  chr18             15410089 15410105 (35613373) + Harbinger-1_DR    DNA/PIF-Harbinger       772    835  (3074) 1331273  
   433    5.7  0.0  2.9  chr18             15410106 15410177 (35613301) + DNA-8-7_DR        DNA/hAT-Tip100          909    978    (71) 1331274  
   339    8.3  0.9 11.1  chr18             15410107 15410215 (35613263) C Helitron-2_DR     RC/Helitron         (15576)  11836   11738 1331275 *
   341   10.1  2.0 12.0  chr18             15410127 15410227 (35613251) + DNA9-3_DR         DNA/MULE-MuDR?         1212   1303 (10076) 1331276  
  1248   14.9 12.4  1.4  chr18             15410908 15411272 (35612206) + HATN10B_DR        DNA/hAT-Ac                1    602     (6) 1331277  
   304   20.7  7.3  2.6  chr18             15411537 15411645 (35611833) + hAT-N127_DR       DNA/hAT-Charlie        6801   6914  (3402) 1331278  
   268   22.0 11.4  3.5  chr18             15411567 15411698 (35611780) + IS4EU-1_DR        DNA/PIF-ISL2EU         2226   2367  (2637) 1331279 *
   577   17.4 12.1  0.0  chr18             15411582 15411713 (35611765) + ANGEL             DNA/Kolobok             160    307     (2) 1331280  
   462   21.0 12.5  3.0  chr18             15411714 15411740 (35611738) + IS3EU-1_DR        DNA/IS3EU              4158   4198  (4506) 1331281  
   684   13.9  3.5  0.0  chr18             15412341 15412455 (35611023) + hAT-N137_DR       DNA/hAT-Ac             2000   2118  (1453) 1331282  
   294   27.9  5.1  1.4  chr18             15412456 15412475 (35611003) + KolobokN78B_DR    DNA/Kolobok-T2          518    657   (360) 1331283 *
  1593   10.0  0.0  2.6  chr18             15412461 15412696 (35610782) + hAT-N137_DR       DNA/hAT-Ac             2992   3221   (350) 1331284  
   305   24.3  1.0  5.2  chr18             15412738 15412837 (35610641) + DNA2-8_DR         DNA/CMC-EnSpm          1540   1635  (2772) 1331285 *
   338   21.6  0.0  3.8  chr18             15412760 15412841 (35610637) C EnSpm-N40_DR      DNA/CMC-EnSpm        (2584)   2810    2732 1331286 *
   594   18.8 17.0  1.3  chr18             15412770 15412963 (35610515) C ANGEL             DNA/Kolobok            (77)    232       9 1331287  
   463   17.2  6.6  6.6  chr18             15413753 15413884 (35609594) + hAT-27N1_DR       DNA/hAT-Ac              493    624   (107) 1331288  
   374   26.9  5.8 11.3  chr18             15413885 15414127 (35609351) + ANGEL             DNA/Kolobok               1    231    (78) 1331289  
   211   27.6  5.3  1.0  chr18             15414084 15414141 (35609337) C Dada-U1A_DR       DNA/Dada             (5231)   5748    5653 1331290 *
   220    8.8  0.0  0.0  chr18             15414142 15414175 (35609303) + IS3EU-1_DR        DNA/IS3EU              4146   4179  (4525) 1331291 *
   223    3.6  0.0  0.0  chr18             15414153 15414180 (35609298) C DNA2-7_DR         DNA                  (5318)   4332    4305 1331292  
   436   23.5  8.0  0.7  chr18             15415116 15415130 (35608348) + DNA-X-17_DR       DNA                    1029   1053  (1321) 1331293  
   879    9.8  0.8  0.8  chr18             15415131 15415264 (35608214) + hAT-N130_DR       DNA/hAT-Ac                1    134   (287) 1331294 *
  1129   18.9  3.0  0.4  chr18             15415240 15415268 (35608210) C DNA2-16_DR        DNA                  (3985)  14066   13890 1331295  
  1444    8.1  1.5  0.0  chr18             15415269 15415465 (35608013) + TDR19C            DNA/hAT-Charlie           1    200   (196) 1331296  
  1156   16.5  3.0  8.0  chr18             15415460 15415762 (35607716) + hAT-N130_DR       DNA/hAT-Ac              131    419     (2) 1331297 *
   975   14.9  9.6  0.8  chr18             15415889 15416118 (35607360) C TDR6              DNA                     (0)    250       1 1331298  
  1812   15.7  4.4  0.3  chr18             15416119 15416480 (35606998) C DNA4-1B_DR        DNA/Sola-2            (237)    377       1 1331299  
  1242    5.9  1.0  3.7  chr18             15417502 15417694 (35605784) + TDR17             DNA/Sola-1                2    189    (59) 1331300  
   248   12.8  0.0  0.0  chr18             15417690 15417736 (35605742) + (CAATT)n          Simple_repeat             4     50     (0) 1331301 *
  2120    5.5 14.2  0.0  chr18             15417700 15418024 (35605454) C Rex1-26_DRe       LINE/Rex-Babar          (0)   3390    3020 1331302  
   260    8.4  0.0 20.7  chr18             15417989 15418093 (35605385) C EnSpm-N36_DR      DNA/CMC-EnSpm         (528)   2697    2611 1331303 *
   490    6.9  0.0 17.8  chr18             15418005 15418110 (35605368) + CryptonV-N5_DR    DNA/Crypton-V         15245  15334  (9203) 1331304 *
   579    4.7  5.6  0.0  chr18             15418017 15418123 (35605355) + hAT-N145_DR       DNA/hAT-Ac             1319   1431   (160) 1331305  
   249   14.4  2.2  1.5  chr18             15418050 15418183 (35605295) C CryptonV-3_DR     DNA/Crypton-V       (22956)    497     363 1331306 *
   446   15.1  3.5  0.0  chr18             15418138 15418148 (35605330) C Nimb-4_DR         LINE/I               (8938)    723     674 1331307  
   514    4.3  1.4  0.0  chr18             15418149 15418217 (35605261) + TDR17             DNA/Sola-1              179    248     (0) 1331308  
   251   21.6  0.0  0.0  chr18             15418470 15418520 (35604958) + EnSpm-10_DR       DNA/CMC-EnSpm           427    477  (5828) 1331309 *
  1331   19.3  0.0  0.4  chr18             15418478 15418752 (35604726) + Academ-N1_DRe     DNA/Academ-1           1070   1343  (2685) 1331310  
  1287   10.9  4.3  2.3  chr18             15418863 15419116 (35604362) + L2-57_DR          LINE/L2                 785   1043     (0) 1331311  
   234   21.1  0.0  9.0  chr18             15419054 15419126 (35604352) + SINE3-1a          SINE/5S-Deu-L2          503    569     (1) 1331312 *
   208   20.7  5.0  8.2  chr18             15419127 15419149 (35604329) C hAT-N64B_DR       DNA/hAT-Ac           (2481)   1314    1222 1331313  
   877   19.9 14.2  0.4  chr18             15419206 15419452 (35604026) C EnSpm-N3B_DR      DNA/CMC-EnSpm        (2424)   1310    1030 1331314  
  1243   15.3  1.4  7.1  chr18             15419600 15419881 (35603597) + Academ-N1_DRe     DNA/Academ-1           1083   1349  (2679) 1331315  
  1178   19.9  1.8  7.0  chr18             15419882 15419928 (35603550) + EnSpm-10N1_DR     DNA/CMC-EnSpm           569    881  (2354) 1331316  
   360   23.7  0.0  0.0  chr18             15420425 15420500 (35602978) + DNA2-16_DR        DNA                    7504   7579 (10472) 1331317  
   373    9.2  0.0  0.0  chr18             15420501 15420576 (35602902) + DNA-4-4_DR        DNA/Zator               272    347   (333) 1331318  
   338   17.1  4.6  3.6  chr18             15420665 15420773 (35602705) + DNA8-9_DR         DNA/hAT-Ac              763    872   (579) 1331319 *
   740   22.2  7.4  3.6  chr18             15420681 15420713 (35602765) C EnSpm-N48B_DR     DNA/CMC-EnSpm        (4280)   2679    2430 1331320  
   885   11.6 38.5  0.7  chr18             15420714 15420921 (35602557) + SINE2-4_DR        SINE/tRNA-V-RTE           1    286    (85) 1331321  
 15122    1.1  1.5  0.0  chr18             15420922 15422686 (35600792) C DNA-6-N2_DR       DNA                   (207)   4849    3058 1331322 *
 20145    0.8  1.3  0.6  chr18             15422683 15425056 (35598422) C DNA-6-N2_DR       DNA                  (2460)   2596     208 1331322  
   303    6.9 32.8  0.0  chr18             15425057 15425114 (35598364) C hAT-N167B_DR      DNA/hAT-Charlie       (241)   1332    1256 1331323  
   294    7.0 32.4  0.0  chr18             15425115 15425127 (35598351) + DNA2-16_DR        DNA                    6027   6120 (11931) 1331324  
   499   18.1 13.4  0.0  chr18             15425267 15425437 (35598041) C DNA-TA-2_DR       DNA/CMC-EnSpm           (1)    195       2 1331325  
   459   20.9 12.5  0.5  chr18             15425438 15425454 (35598024) C DNA9-3_DR         DNA/MULE-MuDR?        (806)  10569   10359 1331326  
   585   16.6 12.8  8.0  chr18             15425717 15425919 (35597559) + CryptonV-N5_DR    DNA/Crypton-V          3097   3308 (21229) 1331327  
   431   18.1 11.2  1.7  chr18             15427171 15427277 (35596201) C DNA8-4A_DR        DNA/hAT-Charlie         (1)    918     802 1331328  
  2713    9.8  1.3  5.5  chr18             15427279 15427752 (35595726) C HATN10_DR         DNA/hAT-Ac              (0)    455       1 1331329  
  1219   13.3 13.3  6.1  chr18             15427753 15428100 (35595378) C DNA8-4A_DR        DNA/hAT-Charlie       (110)    809     436 1331328 *
  1480    7.3  9.6  0.0  chr18             15428097 15428314 (35595164) + SINE2-3B_DR       SINE/tRNA-V              84    322    (29) 1331330 *
  3576   12.3  5.7  9.6  chr18             15428307 15429153 (35594325) + HATN13B_DR        DNA/hAT-Ac               88    904     (1) 1331331  
  3623    8.1 11.8  7.7  chr18             15429162 15429871 (35593607) C Mariner-N11_DR    DNA/TcMar-Fot1        (134)    737       1 1331332  
   666   11.0  1.7  0.8  chr18             15429875 15429993 (35593485) C DNA8-4C_DR        DNA/hAT-Charlie       (426)    835     716 1331333  
  2280   11.8  5.9  6.7  chr18             15429994 15430502 (35592976) + hAT-N131_DR       DNA/hAT-Ac              938   1442   (622) 1331334  
  1858   12.1  2.2  4.8  chr18             15430512 15430833 (35592645) C Mariner-N5C_DR    DNA/TcMar               (0)   7921    7608 1331335  
   918   17.1  9.3  1.6  chr18             15430838 15431074 (35592404) C CryptonV-N2_DR    DNA/Crypton-V        (3388)  13250   12996 1331336  
   563   15.9  0.0  7.0  chr18             15431104 15431225 (35592253) + DNA6-6_DR         DNA                    2949   3062  (8219) 1331337  
   448   10.4 10.4  0.0  chr18             15431233 15431309 (35592169) + DNA-1-7_DR        DNA/PIF-Harbinger         5     89  (1349) 1331338  
   297    5.7  1.9  1.9  chr18             15431314 15431367 (35592111) + CryptonV-N2_DR    DNA/Crypton-V         10341  10394  (6244) 1331339  
  2482   13.5 10.0  4.7  chr18             15431376 15431967 (35591511) + CryptonV-N2_DR    DNA/Crypton-V         11339  11960  (4678) 1331340  
  1424   20.3  1.5 13.8  chr18             15432029 15432565 (35590913) C DNA-TA-4_DR       DNA/TcMar            (4344)   5451    4973 1331341  
   416   11.8 36.6  2.0  chr18             15432490 15432601 (35590877) C DNA8-8B_DR        DNA/hAT-Charlie       (346)    877     728 1331342 *
   703    9.2  6.0  1.4  chr18             15432610 15432742 (35590736) C DNA-8-30_DR       DNA/hAT-Ac            (766)    256     118 1331343  
  2916    4.5  0.5  0.5  chr18             15441576 15441956 (35581522) C Gypsy164-LTR_DR   LTR/Gypsy               (0)    381       1 1331344  
 37988    1.9  0.2  0.0  chr18             15441957 15446281 (35577197) C Gypsy164B-I_DR    LTR/Gypsy               (0)   4335       1 1331344  
  2993    4.0  0.5  0.3  chr18             15446282 15446661 (35576817) C Gypsy164-LTR_DR   LTR/Gypsy               (0)    381       1 1331344  
  8024    6.9 12.4  2.4  chr18             15448339 15449591 (35573887) C LOOPERN2_DR       DNA/Kolobok-T2          (0)   1375       1 1331345  
  2441    9.0  0.9  0.0  chr18             15452292 15452625 (35570853) C DNA-4-3_DR        DNA                     (0)   1421    1085 1331346  
 10693    2.0  6.1  0.9  chr18             15452626 15453965 (35569513) C ERV1-N3-LTR_DR    LTR/ERV1                (0)   1409       1 1331347  
   629    3.5  0.0  4.6  chr18             15453966 15454046 (35569432) C hAT-N178B_DR      DNA/hAT-Ac            (395)   1488    1412 1331348  
  1965   13.2  4.0  0.7  chr18             15454895 15455297 (35568181) + Gypsy38-LTR_DR    LTR/Gypsy                 1    416     (0) 1331349  
   200   26.5  1.5  0.0  chr18             15455496 15455563 (35567915) + Polinton-4_DR     DNA/Maverick          12619  12687  (7600) 1331350  
   290    7.9  0.0  0.0  chr18             15455707 15455744 (35567734) + DNA-8-29_DR       DNA/hAT-Tip100            1     38   (982) 1331351  
   219   18.2  0.0  2.3  chr18             15455849 15455893 (35567585) + ENSPM-6_DR        DNA/CMC-EnSpm         31133  31176  (1440) 1331352  
   655   15.4  2.2  4.5  chr18             15456548 15456683 (35566795) C EnSpm-15_DR       DNA/CMC-EnSpm       (10374)   1080     948 1331353 *
   785    9.4  0.0  0.0  chr18             15456582 15456687 (35566791) C hAT-N167B_DR      DNA/hAT-Charlie       (230)   1343    1238 1331354  
   632   17.4  0.0  4.7  chr18             15456586 15456718 (35566760) C CryptonV-N2_DR    DNA/Crypton-V         (929)  15709   15583 1331355 *
   664   14.5  0.0  1.7  chr18             15456688 15456700 (35566778) + hAT-N127_DR       DNA/hAT-Charlie        7036   7152  (3164) 1331356  
  2508   17.1  9.5  4.7  chr18             15457105 15458003 (35565475) C EnSpm-N36B_DR     DNA/CMC-EnSpm        (1229)   2187    1320 1331357  
   342   13.3  2.8  3.7  chr18             15458032 15458140 (35565338) C hAT-N134B_DR      DNA/hAT?               (83)    843     736 1331358 *
   346    9.9  8.6  0.0  chr18             15458078 15458158 (35565320) C hAT-N131_DR       DNA/hAT-Ac           (1814)    250     163 1331359 *
   478   11.5  1.3  1.3  chr18             15458142 15458220 (35565258) C Tc1-7_DR          DNA/TcMar-Tc1        (1410)    236     158 1331360  
   348    8.9  2.7  1.5  chr18             15458159 15458180 (35565298) C EnSpm-N33_DR      DNA/CMC-EnSpm        (1920)    337     268 1331361 *
   959   15.5 28.9  0.6  chr18             15458283 15458548 (35564930) + ERV2_DR-LTR       LTR/ERV1                246    586     (0) 1331362  
  2867    7.9  2.9  0.0  chr18             15458554 15458933 (35564545) C TC1DR3            DNA/TcMar-Tc1           (0)   1225     835 1331363  
   232   16.7  4.8  0.0  chr18             15458933 15458974 (35564504) + Sola2-N3_DR       DNA/Sola-2             1212   1255  (1202) 1331364 *
  2529    5.9  3.1  0.0  chr18             15458957 15459278 (35564200) C TC1DR3            DNA/TcMar-Tc1         (893)    332       1 1331365  
   229   19.6  0.0  2.2  chr18             15459249 15459295 (35564183) + Merlin-2_DR       DNA/Merlin             4872   4917  (9004) 1331366 *
   289   12.8  0.0  0.0  chr18             15459623 15459669 (35563809) + SINE_DR1          SINE                    211    257     (1) 1331367  
   276   18.0  1.6  0.0  chr18             15459670 15459683 (35563795) C DNA8-20_DR        DNA/hAT              (8040)  12748   12687 1331368  
  2650    8.5  6.7  0.9  chr18             15460265 15460669 (35562809) + hAT-N32B_DR       DNA/hAT-Charlie           1    428     (3) 1331369  
   227   29.4  0.0  2.4  chr18             15460763 15460849 (35562629) C hAT-N54B_DR       DNA/hAT-Ac            (408)     86       2 1331370  
   432   26.8  3.7  8.6  chr18             15461385 15461760 (35561718) C EnSpm-11_DR       DNA/CMC-EnSpm        (7854)   1149     791 1331371  
  4591   15.6  6.5  4.6  chr18             15462077 15463022 (35560456) C Harbinger-4N1_DR  DNA/PIF-Harbinger       (1)   1020      58 1331372  
  1319   10.3  0.0  5.1  chr18             15463838 15464042 (35559436) + hAT-N66B_DR       DNA/hAT-Charlie           1    195     (0) 1331373  
  1895   15.7  9.9  4.6  chr18             15464067 15464561 (35558917) C DNA-5-3_DR        DNA/hAT-hAT5           (13)    520       1 1331374  
   221   11.9  0.0  8.8  chr18             15465543 15465563 (35557915) + Helitron-4_DR     RC/Helitron           11806  11873 (19995) 1331375  
   237   13.2  0.0  0.0  chr18             15465564 15465616 (35557862) + hAT-N21_DR        DNA/hAT-Charlie        1660   1712   (134) 1331376 *
   422   10.8  5.4  0.0  chr18             15465572 15465614 (35557864) C Merlin-2_DR       DNA/Merlin           (8973)   4948    4902 1331377  
  8313    7.9  5.3  0.2  chr18             15465615 15466775 (35556703) + TC1DR3            DNA/TcMar-Tc1             1   1220     (5) 1331378  
   217   18.4  0.0  0.0  chr18             15466746 15466783 (35556695) C DNA8-26_DR        DNA                  (2990)   1540    1503 1331379 *
   449   10.6  1.4  1.8  chr18             15466823 15466837 (35556641) C EnSpm-9_DR        DNA/CMC-EnSpm        (7846)    774     737 1331380  
   307   12.0  0.0  1.2  chr18             15466838 15466921 (35556557) + Gypsy-31-LTR_DR   LTR/Gypsy                53    135   (819) 1331381 *
   352    9.8  4.9  0.0  chr18             15466852 15466933 (35556545) + hAT-N131_DR       DNA/hAT-Ac              241    326  (1738) 1331382  
   352   14.1  0.0  3.5  chr18             15466866 15466953 (35556525) + ENSPM-6_DR        DNA/CMC-EnSpm         13949  14033 (18583) 1331383  
   252   19.3 33.1  0.0  chr18             15467949 15468114 (35555364) + DNA-N15_DR        DNA                       1    221   (184) 1331384  
   761   19.9  2.2  9.6  chr18             15468117 15468339 (35555139) C DNA4-1B_DR        DNA/Sola-2            (406)    208       1 1331385  
   385   21.1  1.1  1.1  chr18             15468342 15468432 (35555046) + DNA-N15_DR        DNA                     314    404     (1) 1331386  
  6172    2.5  3.0  0.0  chr18             15470342 15471067 (35552411) + DNA-1-5_DR        DNA                       1    748     (0) 1331387  
  2357    7.8  1.6  5.4  chr18             15471276 15471657 (35551821) C DNA6-1B_DR        DNA/hAT-hAT5           (43)    793     426 1331388  
   375   17.1  9.2  0.0  chr18             15471604 15471661 (35551817) C EnSpm-N36B_DR     DNA/CMC-EnSpm        (2516)    900     836 1331389 *
  1732   13.8  6.3  5.2  chr18             15471662 15472059 (35551419) + HATN10_DR         DNA/hAT-Ac                2    403    (52) 1331390 *
  2371    8.2  1.2  2.1  chr18             15472058 15472394 (35551084) C DNA6-1B_DR        DNA/hAT-hAT5          (502)    334       1 1331388  
  1023   22.5  2.8  2.0  chr18             15472491 15472522 (35550956) C MuDR-2_DR         DNA/MULE-MuDR        (3647)  20286   20253 1331391  
  2337   11.3  4.4  0.5  chr18             15472523 15472887 (35550591) + HE1_DR1           SINE/tRNA-V-RTE           1    379    (23) 1331392  
  1701   17.9  2.3  8.8  chr18             15472888 15472952 (35550526) C EnSpm-6N1_DR      DNA/CMC-EnSpm        (5412)   3820    3417 1331393  
   857   14.5  2.5  0.0  chr18             15473375 15473533 (35549945) C Mariner-N38_DR    DNA/TcMar-Tc1           (4)    543     381 1331394  
   232   22.1  2.6  0.0  chr18             15473477 15473553 (35549925) C DNAX-25_DR        DNA/Zisupton         (1303)   2124    2046 1331395 *
   935    6.9  2.8  0.0  chr18             15473557 15473700 (35549778) C Mariner-N38_DR    DNA/TcMar-Tc1         (370)    177      30 1331394  
   443   13.3 18.1  0.0  chr18             15473609 15473713 (35549765) C MuDR-2_DR         DNA/MULE-MuDR        (7973)  15960   15837 1331396 *
   261    5.1  5.1  0.0  chr18             15473682 15473720 (35549758) + hAT-N21B_DR       DNA/hAT-Ac             1190   1230    (71) 1331397 *
   200    8.9  6.5  2.1  chr18             15473684 15473729 (35549749) + EnSpm-N13_DR      DNA/CMC-EnSpm         19581  19628  (2521) 1331398 *
   317   13.3  1.2 25.4  chr18             15473701 15473713 (35549765) + ENSPM-6_DR        DNA/CMC-EnSpm          2612   2737 (29879) 1331399  
   572   18.0  3.0  3.0  chr18             15473983 15474114 (35549364) C DNA-8-31_DR       DNA                    (20)    405     274 1331400  
   904   16.8  6.0  0.0  chr18             15474151 15474335 (35549143) C Kolobok-N5_DR     DNA/Kolobok-T2?         (6)    479     284 1331401  
  2330   15.2  0.8  0.0  chr18             15474336 15474724 (35548754) C DNA-AT-1_DR       DNA                     (0)    392       1 1331402  
  1223   13.7 15.0  2.1  chr18             15474725 15474977 (35548501) C Kolobok-N5_DR     DNA/Kolobok-T2?       (200)    285       1 1331401  
   479   13.8 13.5  0.8  chr18             15475005 15475113 (35548365) + hAT-N126B_DR      DNA/hAT-Ac                1    118   (496) 1331403 *
  4021   11.4  3.7  0.3  chr18             15475089 15475704 (35547774) + L2-17_DRe         LINE/L2                2769   3405   (111) 1331404  
   336   17.9  2.3  4.7  chr18             15475710 15475797 (35547681) + hAT-N126C_DR      DNA/hAT-Ac               91    176   (467) 1331405 *
   378   17.4  5.3  1.3  chr18             15475723 15475758 (35547720) C hAT-N107_DR       DNA/hAT-Ac            (359)    649     493 1331406  
   449    8.7  7.0  0.0  chr18             15475759 15475873 (35547605) C CryptonV-3_DR     DNA/Crypton-V       (22906)    547     425 1331407 *
   461    6.4  0.0  0.0  chr18             15475781 15475874 (35547604) C MuDR-2_DR         DNA/MULE-MuDR        (7486)  16447   16354 1331408  
   443   12.6  4.7  1.5  chr18             15475793 15475921 (35547557) + EnSpm-N36B_DR     DNA/CMC-EnSpm          3095   3227   (189) 1331409 *
   594   16.0  3.9 13.7  chr18             15475863 15476142 (35547336) + hAT-N126C_DR      DNA/hAT-Ac              165    643     (0) 1331410  
   390   11.1  2.4  0.8  chr18             15475875 15475903 (35547575) + Dada-tA_DR        DNA/Dada               8191   8315   (357) 1331411 *
   309   25.0  0.0  0.0  chr18             15476157 15476232 (35547246) C DNA-8-31_DR       DNA                   (247)    178     103 1331400  
   393   13.9  5.8  1.1  chr18             15476498 15476584 (35546894) + SINE2-1B_DR       SINE/tRNA               103    193     (5) 1331412  
   341   19.3 22.9  0.0  chr18             15477077 15477185 (35546293) C Harbinger-N27_DR  DNA/PIF-Harbinger?     (67)    153      20 1331413  
  2873    3.6  1.1  0.8  chr18             15477252 15477619 (35545859) + Merlin-N1_DR      DNA/Merlin                1    369     (0) 1331414  
   392   12.8 11.3  1.3  chr18             15478079 15478149 (35545329) + SINE3-1           SINE/5S-Deu-L2          484    561    (29) 1331415  
  5361    7.5 12.8  0.8  chr18             15478749 15479585 (35543893) + TDR2              DNA/TcMar-Tc1             1    937     (0) 1331416  
  4394   10.4  8.4  2.0  chr18             15480089 15480825 (35542653) C LOOPER-N5B_DR     DNA/Kolobok-T2          (0)   1540     758 1331417  
  1688    9.9  2.5  2.5  chr18             15480825 15481103 (35542375) C LOOPERN5_DR       DNA/Kolobok-T2        (958)    279       1 1331418 *
   207   18.9  0.0  1.9  chr18             15481142 15481195 (35542283) + Mariner-N31_DR    DNA/TcMar-Tc1           408    460    (80) 1331419  
  4151    9.7  8.9  1.4  chr18             15481977 15482663 (35540815) C hAT-N190B_DR      DNA/hAT                 (0)    738       1 1331420  
   494   14.3  1.2  0.0  chr18             15484062 15484145 (35539333) + LINEX-1_DR        Retroposon              458    542   (263) 1331421  
  2025    1.7  0.0  0.0  chr18             15484146 15484379 (35539099) + DNA-8-10_DR       DNA                       1    234     (0) 1331422  
  1280   13.3  8.5  1.1  chr18             15484380 15484627 (35538851) + LINEX-1_DR        Retroposon              535    801     (4) 1331421  
  3119    9.5 20.4  1.6  chr18             15484629 15485227 (35538251) + HARBINGERN2C_DR   DNA/PIF-Harbinger         8    717   (226) 1331423  
   319    9.5  0.0  0.0  chr18             15485795 15485836 (35537642) + hAT-32N1B_DR      DNA/hAT-Charlie           4     45   (638) 1331424  
   633   19.2  1.5  3.0  chr18             15485886 15486019 (35537459) C SINE2-1_DR        SINE/tRNA              (21)    177      46 1331425  
 14955    3.4  4.0  0.2  chr18             15486023 15487897 (35535581) + Harbinger-5N1B_DR DNA/PIF-Harbinger         1   1946     (0) 1331426  
   944   10.1  0.0  0.0  chr18             15487905 15488042 (35535436) + TZF28B            DNA/TcMar-Tc1             1    138  (1476) 1331427 *
   960    8.9 54.6  1.8  chr18             15488026 15488318 (35535160) C Harbinger-2_DR    DNA/PIF-Harbinger     (715)    440       1 1331428  
   863   10.5  0.8  0.0  chr18             15488319 15488440 (35535038) C hAT-N137_DR       DNA/hAT-Ac           (1023)   2548    2426 1331429  
   202   17.0  8.5  0.0  chr18             15488399 15488445 (35535033) C CryptonV-N5_DR    DNA/Crypton-V       (20873)   3664    3614 1331430 *
   212    2.9  8.1  8.1  chr18             15488617 15488653 (35534825) + hAT-32N1B_DR      DNA/hAT-Charlie         634    670    (13) 1331431  
   322   24.5  0.0  8.7  chr18             15488684 15488808 (35534670) C DNA-AT-1_DR       DNA                    (57)    335     221 1331432  
   246   25.5  3.8  3.8  chr18             15489406 15489428 (35534050) C DNA-N33_DR        DNA                  (1008)    695     673 1331433  
  1403   17.5  6.2  0.3  chr18             15489429 15489720 (35533758) C ANGEL             DNA/Kolobok             (0)    309       1 1331434  
   222    6.7  0.0  0.0  chr18             15489698 15489727 (35533751) C DNA2-7_DR         DNA                  (5315)   4335    4306 1331435 *
   399   19.8  5.9  1.6  chr18             15490822 15490841 (35532637) + EnSpm-8_DR        DNA/CMC-EnSpm          7662   7686  (1755) 1331436  
   505   24.7  1.8  1.8  chr18             15490842 15491006 (35532472) + ANGEL             DNA/Kolobok               3    167   (142) 1331437  
  1518    9.9  6.7  5.1  chr18             15491015 15491333 (35532145) + EnSpm-N21_DR      DNA/CMC-EnSpm             8    331   (148) 1331438  
  1718    8.9  0.0  0.0  chr18             15491334 15491581 (35531897) C Merlin-N3_DR      DNA/Merlin              (2)    253       6 1331439  
   348    6.8  0.0  0.0  chr18             15491593 15491636 (35531842) C EnSpm-N21_DR      DNA/CMC-EnSpm         (109)    370     327 1331440  
   231   14.2  0.0 29.0  chr18             15491630 15491718 (35531760) C DNA8-28_DR        DNA/hAT              (3513)   3629    3561 1331441 *
  1062    8.9  1.9  1.2  chr18             15491641 15491800 (35531678) C hAT-N127_DR       DNA/hAT-Charlie      (3162)   7154    6994 1331442 *
  2703    6.0  1.4  1.7  chr18             15491662 15492015 (35531463) C HE2_DR            SINE/tRNA-V-RTE         (0)    363      11 1331443  
  1760   14.6  3.7  7.4  chr18             15491668 15492074 (35531404) C DNA2-7_DR         DNA                  (4899)   4751    4359 1331444 *
   579   15.4  4.5  0.0  chr18             15492011 15492120 (35531358) + EnSpm-N21_DR      DNA/CMC-EnSpm           365    479     (0) 1331445 *
   206   32.7  4.5  0.0  chr18             15492121 15492175 (35531303) C EnSpm-N10_DR      DNA/CMC-EnSpm        (7537)   1771    1712 1331446 *
   386   12.9  0.0  0.0  chr18             15492114 15492175 (35531303) + ANGEL             DNA/Kolobok             161    222    (87) 1331447  
   230   14.6  0.0  5.5  chr18             15492151 15492208 (35531270) C hAT-N183_DR       DNA/hAT-Ac           (1597)    398     344 1331448 *
   253    0.0  0.0  3.1  chr18             15492176 15492208 (35531270) + ANGEL             DNA/Kolobok             269    300     (9) 1331449 *
   336   13.2 14.1  0.9  chr18             15492176 15492191 (35531287) + DNA2-8_DR         DNA/CMC-EnSpm          1677   1737  (2670) 1331450  
   230    5.1  2.5  2.5  chr18             15492178 15492217 (35531261) + DNA7-N1_DR        DNA/Zisupton           8278   8317  (2100) 1331451 *
  4248    9.6  6.0  2.1  chr18             15492252 15492933 (35530545) + Kolobok-N8_DRe    DNA/Kolobok-T2            1    708   (187) 1331452  
   222   18.0  0.0  2.0  chr18             15492893 15492943 (35530535) C DNA6-10_DR        DNA                  (4624)   2082    2033 1331453 *
 48154    0.7  0.0  0.4  chr18             15492938 15498427 (35525051) + L1-38_DR          LINE/L1                   1   5467    (10) 1331454  
  1606    5.1  1.0  0.0  chr18             15498439 15498635 (35524843) + Kolobok-N8_DRe    DNA/Kolobok-T2          697    895     (0) 1331455  
   212   16.8  0.0  9.5  chr18             15498608 15498653 (35524825) C Merlin-2_DR       DNA/Merlin           (8804)   5117    5076 1331456 *
   337   22.1  1.8  1.2  chr18             15499242 15499264 (35524214) C hAT-N21B_DR       DNA/hAT-Ac            (343)    958     931 1331457  
   215   16.7  4.2  0.0  chr18             15499265 15499312 (35524166) + Dada-tL_DR        DNA/Dada               2106   2155  (8252) 1331458  
   337   22.1  1.8  1.2  chr18             15499313 15499352 (35524126) C hAT-N21B_DR       DNA/hAT-Ac            (343)    930     877 1331457  
  5295    7.4  1.9  1.5  chr18             15499353 15500076 (35523402) C TZF28B            DNA/TcMar-Tc1           (0)   1614     888 1331459  
  3253    8.6  1.3  0.4  chr18             15500102 15500567 (35522911) C TZF28B            DNA/TcMar-Tc1        (1144)    470       1 1331459  
   293   15.8  0.0  0.0  chr18             15500572 15500628 (35522850) C hAT-N145_DR       DNA/hAT-Ac            (772)    819     763 1331457  
   229   20.0  1.7  0.0  chr18             15500576 15500634 (35522844) + ENSPM-6_DR        DNA/CMC-EnSpm         14716  14775 (17841) 1331460 *
  2430    3.6  1.3  0.0  chr18             15500635 15500936 (35522542) C Gypsy-169-LTR_DR  LTR/Gypsy               (0)    306       1 1331461  
 35366    1.8  3.9  0.6  chr18             15500937 15505134 (35518344) C Gypsy-169-I_DR    LTR/Gypsy               (0)   4338       1 1331461  
  2418    4.0  1.3  0.0  chr18             15505135 15505436 (35518042) C Gypsy-169-LTR_DR  LTR/Gypsy               (0)    306       1 1331461  
   222   14.7  5.0 19.1  chr18             15505449 15505549 (35517929) + hAT-N198_DR       DNA/hAT-Charlie        1155   1243   (156) 1331462 *
   261   13.7  0.0  2.0  chr18             15505498 15505549 (35517929) + hAT-N21B_DR       DNA/hAT-Ac             1170   1220    (81) 1331463  
   207   14.3  0.0  4.8  chr18             15505519 15505562 (35517916) + EnSpm-N48B_DR     DNA/CMC-EnSpm          1830   1871  (5088) 1331464 *
   467    8.1  0.6  0.6  chr18             15506552 15506713 (35516765) + (TATAA)n          Simple_repeat             1    162     (0) 1331465  
  3447   17.1 22.9  0.6  chr18             15506714 15507544 (35515934) + Kolobok-N2_DR     DNA/Kolobok-T2          357   1371     (0) 1331466  
   961   20.5  0.0  1.1  chr18             15507556 15507569 (35515909) + hAT-N154_DR       DNA/hAT-Tip100          154    266  (1129) 1331467  
  1326    7.6  0.6  0.0  chr18             15507570 15507740 (35515738) C hAT-N4C_DR        DNA/hAT-Charlie        (23)    172       1 1331468  
   286   25.3  0.0  1.2  chr18             15508599 15508682 (35514796) + Kolobok-N13_DR    DNA                       1     83   (376) 1331469  
  1192    5.0 10.0  0.0  chr18             15509447 15509626 (35513852) + DNA-X-3_DR        DNA                     542    739   (735) 1331470 *
  3532    9.2  2.6  1.2  chr18             15509607 15510112 (35513366) + DNA-X-3_DR        DNA                     958   1470     (4) 1331471  
  1420   11.6  6.8  5.4  chr18             15511075 15511383 (35512095) C TDR16             DNA/Merlin              (0)    313       1 1331472  
   328   16.9  0.0  0.0  chr18             15511616 15511674 (35511804) C HARBINGERN3B_DR   DNA/PIF-Harbinger       (0)   1084    1026 1331473 *
   851   17.9  0.6  0.6  chr18             15511674 15511830 (35511648) C DIRS-15B_DR       LTR/Ngaro             (419)   4890    4734 1331474  
   262   22.2 12.5  0.0  chr18             15511858 15511929 (35511549) C HarbingerN3_DR    DNA/PIF-Harbinger     (337)    727     647 1331475  
  1902   10.6  0.9  5.4  chr18             15511960 15512288 (35511190) C HarbingerN3_DR    DNA/PIF-Harbinger     (749)    315       1 1331475  
   213   15.4  2.5  2.5  chr18             15513161 15513240 (35510238) C DNA9-3_DR         DNA/MULE-MuDR?       (1136)  10243   10164 1331476  
   891   15.2  6.5  4.0  chr18             15513263 15513509 (35509969) + EnSpm-15_DR       DNA/CMC-EnSpm          8885   9137  (2317) 1331477 *
   980   13.3  3.0  1.2  chr18             15513311 15513512 (35509966) C DNA-6-N2_DR       DNA                  (1427)   3629    3466 1331478 *
  1076    6.8  0.0  0.0  chr18             15513381 15513513 (35509965) + hAT-N167B_DR      DNA/hAT-Charlie        1250   1382   (191) 1331479  
   981   15.7  1.1  3.9  chr18             15513514 15513559 (35509919) C EnSpm-N37_DR      DNA/CMC-EnSpm        (6180)    446     287 1331480  
   224   17.5  4.8  0.0  chr18             15514006 15514068 (35509410) + L1-11_DR          LINE/L1                5387   5452  (1872) 1331481  
   356   19.8  3.5  0.0  chr18             15514967 15515052 (35508426) C I-4_DR            LINE/I                  (5)   1409    1321 1331482  
   428    7.8  3.1  0.0  chr18             15515150 15515202 (35508276) + Merlin-N3_DR      DNA/Merlin                1     55   (200) 1331483  
  1337   12.8  0.8 11.2  chr18             15515203 15515467 (35508011) + DNA-3-2_DR        DNA/PIF-Harbinger         1    240   (733) 1331484  
  1138   18.6 13.5  1.2  chr18             15515463 15515751 (35507727) + DNA-3-2_DR        DNA/PIF-Harbinger       441    764   (209) 1331485 *
   231   17.8  4.4  0.0  chr18             15515772 15515816 (35507662) + DNA-3-2_DR        DNA/PIF-Harbinger       923    969     (4) 1331486  
   442   17.5 15.0 11.7  chr18             15515820 15516019 (35507459) + Merlin-N3_DR      DNA/Merlin               50    255     (0) 1331487  
   302    0.0  0.0  0.0  chr18             15516075 15516108 (35507370) + TDR12             DNA                       1     34   (208) 1331488  
   873    7.6  0.8  0.0  chr18             15516109 15516227 (35507251) + TDR12             DNA                     123    242     (0) 1331489  
   533   12.6 16.2  1.7  chr18             15516329 15516482 (35506996) C Polinton-1N1_DR   DNA/Maverick         (3218)  12251   12076 1331490  
  3568   11.6 12.7 15.8  chr18             15517209 15518258 (35505220) C DNA-8-30_DR       DNA/hAT-Ac              (0)   1022       1 1331491  
   229   23.3  3.3  0.0  chr18             15518288 15518306 (35505172) C EnSpm-6N1_DR      DNA/CMC-EnSpm        (1849)   7387    7326 1331492  
   237   17.1  0.0  0.0  chr18             15518307 15518347 (35505131) C ASAT_CY           Satellite             (132)    130      90 1331493  
   210   14.3  0.0  0.0  chr18             15518870 15518904 (35504574) + DNA-8-11B_DR      DNA/hAT-Blackjack         2     36  (1184) 1331494  
  1860    8.5  7.5  7.8  chr18             15518919 15519276 (35504202) C L1-9_DR           LINE/L1                (16)   1115     759 1331495  
   563   21.7  0.9  0.0  chr18             15519328 15519433 (35504045) + EnSpm-3_DR        DNA/CMC-EnSpm           982   1088  (7360) 1331496  
 20335    1.3  0.5  0.5  chr18             15519434 15521829 (35501649) + DNA8-4_DR         DNA/hAT-Charlie           1   2395     (0) 1331497  
   807   15.1 25.5  1.6  chr18             15521838 15522033 (35501445) + DNA-8-11B_DR      DNA/hAT-Blackjack       663    904   (316) 1331498  
  1959    6.0  1.4  5.2  chr18             15522035 15522316 (35501162) + SINE2-3_DR        SINE/tRNA-V-RTE           2    273    (95) 1331499  
   339   20.8  3.2  8.3  chr18             15522206 15522331 (35501147) + hAT-N29_DR        DNA/hAT-Tip100         1156   1275   (305) 1331500 *
  1211   11.1 15.2  1.1  chr18             15522328 15522564 (35500914) + LTR-16_DR-LTR     LTR                     500    769     (0) 1331501  
   221   18.8 12.5  0.0  chr18             15522568 15522615 (35500863) + DNA-8-11B_DR      DNA/hAT-Blackjack      1167   1220     (0) 1331502  
   438   21.0  6.5  6.1  chr18             15522863 15522966 (35500512) C Mariner-N31_DR    DNA/TcMar-Tc1          (27)    513     258 1331503  
   628   15.2  5.7  6.9  chr18             15522967 15523142 (35500336) + ASAT_CY           Satellite                14    187    (75) 1331504  
   438   21.0  6.5  6.1  chr18             15523143 15523156 (35500322) C Mariner-N31_DR    DNA/TcMar-Tc1          (27)    257     219 1331503  
   219   18.3  0.0  0.0  chr18             15523369 15523439 (35500039) C ASAT_CY           Satellite             (191)     71       1 1331493  
   220   21.7  0.0  0.0  chr18             15523766 15523811 (35499667) + hAT-N74_DR        DNA/hAT-Ac             1449   1494     (0) 1331505  
  1411    9.1  1.0  0.5  chr18             15524519 15524718 (35498760) + TC1DR3            DNA/TcMar-Tc1             2    202  (1023) 1331506  
  1272    5.9 26.2  0.0  chr18             15524716 15524917 (35498561) + TC1DR3            DNA/TcMar-Tc1           971   1225     (0) 1331507 *
   489   17.2  2.3  0.0  chr18             15524844 15524930 (35498548) + Merlin-2_DR       DNA/Merlin             4828   4916  (9005) 1331508 *
   899   11.9  5.9  0.5  chr18             15526045 15526230 (35497248) C DNA-TA-2_DR       DNA/CMC-EnSpm           (0)    196       1 1331509  
   207   19.1  6.0 15.6  chr18             15526231 15526268 (35497210) + ENSPM-6_DR        DNA/CMC-EnSpm           888    907 (31709) 1331510  
  3813   11.5  7.8  3.5  chr18             15527227 15527891 (35495587) + LOOPERN5_DR       DNA/Kolobok-T2            1    693   (544) 1331511  
   362   11.3  0.0  0.0  chr18             15527889 15527941 (35495537) + LOOPERN5_DR       DNA/Kolobok-T2          913    965   (272) 1331512 *
   204   24.1 15.2  0.0  chr18             15528021 15528099 (35495379) C Harbinger-N31B_DR DNA/PIF-Harbinger      (35)    646     556 1331513 *
   280   23.4 10.6  0.0  chr18             15528090 15528105 (35495373) + hAT-N64B_DR       DNA/hAT-Ac             1211   1309  (2485) 1331514  
   345   15.3  0.0  1.4  chr18             15528106 15528178 (35495300) C L2-56_DR          LINE/L2                 (7)   1245    1174 1331515 *
  3069    5.0  7.2  1.1  chr18             15528116 15528544 (35494934) C SINE3-1a          SINE/5S-Deu-L2          (0)    570     116 1331516  
  4430    7.5 10.5  1.1  chr18             15528729 15529426 (35494052) + Rex1-28_DRe       LINE/Rex-Babar         2581   3343     (0) 1331517  
  4531    8.5  2.5 26.9  chr18             15530111 15531204 (35492274) C hAT-N48_DR        DNA/hAT-Ac            (573)   1090     208 1331518  
   758   17.8  0.0 11.0  chr18             15531086 15531256 (35492222) + hAT-N34B_DR       DNA/hAT-Ac              681    834     (8) 1331519 *
   403   15.3  0.0  1.4  chr18             15532322 15532388 (35491090) C DNA6-1_DR         DNA/hAT-hAT5          (289)    860     795 1331520  
   563   12.5  0.0  0.0  chr18             15532389 15532484 (35490994) C hAT-N72_DR        DNA/hAT-hobo?           (0)    890     795 1331521 *
   878   16.0  8.0  3.2  chr18             15532405 15532463 (35491015) + EnSpm-N13_DR      DNA/CMC-EnSpm          1915   2102 (20046) 1331522  
   945   10.8  0.0  3.4  chr18             15532464 15532616 (35490862) C DNA9-6_DR         DNA                  (3273)   4611    4464 1331523 *
  1123    4.5  0.0  0.0  chr18             15532485 15532617 (35490861) + HE2_DR            SINE/tRNA-V-RTE         231    363     (0) 1331524  
   781   13.3  0.7  2.2  chr18             15532495 15532632 (35490846) C EnSpm-6N1_DR      DNA/CMC-EnSpm        (5641)   3595    3460 1331525 *
   319   27.9  3.0  4.9  chr18             15532508 15532673 (35490805) + CryptonV-N5_DR    DNA/Crypton-V          5137   5299 (19238) 1331526 *
  5355    8.6  3.8  0.6  chr18             15532617 15533397 (35490081) C hAT-N72_DR        DNA/hAT-hobo?          (84)    806       1 1331527  
  2494   12.4  5.3  2.3  chr18             15533404 15533869 (35489609) C hAT-N126B_DR      DNA/hAT-Ac             (55)    545      75 1331528  
  1143   20.7  6.5  7.4  chr18             15533870 15534317 (35489161) C hAT-N86_DR        DNA/hAT-Ac              (0)    544     101 1331529  
   621   21.8 13.7  1.2  chr18             15534320 15534472 (35489006) + SINE2-1_DR        SINE/tRNA                 1    172    (26) 1331530  
  2198   10.2  7.5  1.0  chr18             15534529 15534912 (35488566) C TDR24             DNA                     (1)    443      35 1331531  
   403   16.4  4.4  3.5  chr18             15534913 15535026 (35488452) C EnSpm-N4B_DR      DNA/CMC-EnSpm?          (0)    220     106 1331532  
   244   10.6  0.0  5.3  chr18             15534995 15535054 (35488424) C Harbinger-N17_DR  DNA/PIF-Harbinger    (1008)    637     581 1331533 *
   248    2.5  0.0  0.0  chr18             15535015 15535054 (35488424) + Helitron-N3B_DR   RC/Helitron            2391   2430  (4174) 1331534  
   245    9.3  1.9  0.0  chr18             15535023 15535076 (35488402) + hAT-N134B_DR      DNA/hAT?                782    836    (90) 1331535 *
   212   14.1  5.6  1.3  chr18             15535055 15535085 (35488393) + Dada-tA_DR        DNA/Dada               8243   8316   (356) 1331536 *
  2574    8.1  5.5  6.2  chr18             15535167 15535624 (35487854) C HATN10_DR         DNA/hAT-Ac              (0)    455       1 1331537  
  1048    2.9  7.9  0.0  chr18             15535787 15535926 (35487552) C REX1-2_DR         LINE/Rex-Babar          (0)   3362    3212 1331538  
   291   24.0 11.7  2.5  chr18             15535989 15536099 (35487379) C Harbinger-N27_DR  DNA/PIF-Harbinger?     (14)    206      86 1331539  
  6568    7.6  2.2  5.4  chr18             15536905 15537894 (35485584) + hAT-N185_DR       DNA/hAT?                  1    960     (0) 1331540  
   349   14.6  5.5  0.0  chr18             15537915 15537969 (35485509) C piggyBac-N3_DR    DNA/PiggyBac            (0)    438     381 1331541  
   341   14.9  8.0  1.2  chr18             15537960 15538034 (35485444) + hAT-N57_DR        DNA/hAT-Ac              706    785   (501) 1331542 *
   447   19.3  2.9  8.4  chr18             15538083 15538257 (35485221) C CryptonV-2_DR     DNA/Crypton-V       (16022)   5789    5624 1331543  
  2913    4.1  0.3  0.3  chr18             15538346 15538714 (35484764) C Merlin-N1_DR      DNA/Merlin              (0)    369       1 1331544  
  1415   19.4  6.6 11.3  chr18             15538715 15538753 (35484725) C EnSpm-15_DR       DNA/CMC-EnSpm       (10139)   1315    1022 1331545  
  1846   15.9  5.9  2.7  chr18             15538754 15539108 (35484370) + SINE2-4_DR        SINE/tRNA-V-RTE           6    371     (0) 1331546  
  1415   19.4  6.6 11.3  chr18             15539109 15539123 (35484355) C EnSpm-15_DR       DNA/CMC-EnSpm       (10123)   1021     925 1331545  
   626   19.8 11.6  3.3  chr18             15540214 15540411 (35483067) C Kolobok-N10C_DR   DNA/Kolobok            (22)    322     109 1331547 *
  2502   13.3  3.9  4.1  chr18             15540410 15540903 (35482575) C hAT-N126_DR       DNA/hAT-Ac             (24)    515      23 1331548  
   369   11.5  3.3  0.0  chr18             15540904 15540964 (35482514) + DNA-2-29_DR       DNA                      70    132     (0) 1331549  
  1454   18.2  3.1  5.9  chr18             15540972 15541321 (35482157) + Kolobok-N10C_DR   DNA/Kolobok               4    344     (0) 1331550  
   290   25.0  4.0  2.7  chr18             15541322 15541347 (35482131) C hAT-N134_DR       DNA/hAT?              (324)    741     714 1331551  
  5522    4.9  0.9  2.7  chr18             15541348 15542144 (35481334) C Copia-13G_DR-LTR  LTR/Gypsy?              (0)    783       1 1331552  
 12712    5.4  0.7 19.0  chr18             15542149 15544800 (35478678) C Copia-13G_DR-I    LTR/Gypsy?              (5)   2244       1 1331552  
  5508    4.9  0.9  2.7  chr18             15544801 15545597 (35477881) C Copia-13G_DR-LTR  LTR/Gypsy?              (0)    783       1 1331552  
   484   23.0 15.7  0.4  chr18             15546520 15546755 (35476723) + L1-46_DR          LINE/L1                5320   5591   (123) 1331553  
   208   13.2  2.6  0.0  chr18             15547336 15547373 (35476105) + DNA11TA1B_DR      DNA/CMC-EnSpm             1     39   (164) 1331554  
  1734    9.4  2.5  0.0  chr18             15547581 15547824 (35475654) C hAT-N126C_DR      DNA/hAT-Ac              (0)    643     394 1331555 *
  3191    7.2  3.0  0.0  chr18             15547806 15548274 (35475204) C Mariner-N38_DR    DNA/TcMar-Tc1           (0)    547      65 1331556  
  2081   11.3  5.6  2.5  chr18             15548277 15548667 (35474811) C hAT-N126C_DR      DNA/hAT-Ac            (237)    406       4 1331557  
  2736   10.7 15.4  0.2  chr18             15549886 15550345 (35473133) + TDR5              DNA/CMC-EnSpm             2    531     (0) 1331558  
   200    8.6  5.6 14.0  chr18             15551668 15551721 (35471757) C CryptonV-3_DR     DNA/Crypton-V        (9041)  14412   14363 1331559  
  1531   13.4 10.0  0.3  chr18             15551826 15552094 (35471384) C HE1_DR1           SINE/tRNA-V-RTE        (78)    324      30 1331560  
   577   19.6  0.0  0.0  chr18             15552006 15552107 (35471371) C DNA2-16_DR        DNA                  (9897)   8154    8053 1331561 *
   631   19.9 13.5  0.4  chr18             15552107 15552313 (35471165) C DNAX-16_DR        DNA                   (148)    275      42 1331562  
   381   21.1  0.9  5.5  chr18             15552440 15552554 (35470924) C DNA2-16_DR        DNA                  (9779)   8272    8163 1331563 *
  1698   13.0  1.7 29.4  chr18             15552476 15552955 (35470523) C HE1_DR1           SINE/tRNA-V-RTE        (25)    377       1 1331564  
   461   27.1  0.0  7.7  chr18             15552956 15553000 (35470478) C DNA2-16_DR        DNA                 (10015)   8036    8004 1331563  
   864   11.6  8.0  0.0  chr18             15553354 15553491 (35469987) + SAT-26B_DR        Satellite               645    793     (0) 1331565 *
  2500   19.5 13.6  4.5  chr18             15553370 15553696 (35469782) + Helitron-2_DR     RC/Helitron           23049  23821  (3589) 1331566  
   643   19.4  8.6  6.4  chr18             15553492 15553541 (35469937) + DNAX-25B_DR       DNA/Zisupton           2331   2502  (1036) 1331567 *
  2572    9.0  0.5  4.3  chr18             15553697 15554080 (35469398) + SINE2-4_DR        SINE/tRNA-V-RTE           2    371     (0) 1331568  
   388   23.4  4.9  6.7  chr18             15553920 15554102 (35469376) + CryptonV-N5_DR    DNA/Crypton-V          4235   4368 (20169) 1331569 *
   371   22.9  1.9  0.9  chr18             15554775 15554880 (35468598) C hAT-N129_DR       DNA/hAT-Ac            (469)    295     189 1331570  
   357   18.5  8.8 14.8  chr18             15555302 15555472 (35468006) C EnSpm-N14_DR      DNA/CMC-EnSpm        (2299)   2281    2152 1331571  
   325    8.9  5.4  0.0  chr18             15555671 15555726 (35467752) C CryptonV-N4_DR    DNA/Crypton-V        (8379)   5114    5056 1331572 *
   348    2.4  0.0  0.0  chr18             15555682 15555722 (35467756) C ENSPM-6_DR        DNA/CMC-EnSpm       (29876)   2740    2700 1331573  
   775   14.6 20.9  0.0  chr18             15555740 15555897 (35467581) C HE1_DR1           SINE/tRNA-V-RTE        (65)    337     147 1331574  
   251   21.9 12.0  7.1  chr18             15555865 15555972 (35467506) + Helitron-N3B_DR   RC/Helitron            5568   5680   (924) 1331575 *
   260   19.5  4.7  3.5  chr18             15555892 15555976 (35467502) + MuDR-2_DR         DNA/MULE-MuDR         16262  16347  (7586) 1331576  
  6568    6.0  2.0  1.0  chr18             15556029 15556945 (35466533) + DNA-4-5_DR        DNA                       2    927     (0) 1331577  
   259   19.6  3.0 21.7  chr18             15558119 15558287 (35465191) + DNA11TA1_DR       DNA/CMC-EnSpm             1    143    (60) 1331578 *
   365   24.9  0.6 12.8  chr18             15558262 15558436 (35465042) C Zisupton-7_DR     DNA/Zisupton         (7211)   9871    9716 1331579 *
   861    7.2  2.8  3.5  chr18             15558293 15558437 (35465041) + DNA11TA1_DR       DNA/CMC-EnSpm            55    198     (5) 1331580  
  1859    5.1 17.3  0.0  chr18             15560010 15560304 (35463174) C EnSpm-N6_DR       DNA/CMC-EnSpm?          (0)    346       1 1331581  
   717   21.2  0.0  6.3  chr18             15560474 15560507 (35462971) C MuDR-2_DR         DNA/MULE-MuDR        (8763)  15170   15148 1331582  
  1464   14.6 32.0  3.3  chr18             15560508 15560998 (35462480) C DIRS-1-LTR_DR     LTR/Ngaro               (0)    622       3 1331583  
  1757   19.2  2.8  5.7  chr18             15561039 15561081 (35462397) C DNA8-28_DR        DNA/hAT              (3680)   3462    3179 1331584  
  2577    8.6  0.0  3.9  chr18             15561082 15561456 (35462022) + SINE2-3_DR        SINE/tRNA-V-RTE           1    361     (7) 1331585  
  1757   19.2  2.8  5.7  chr18             15561457 15561475 (35462003) C DNA8-28_DR        DNA/hAT              (3680)   3178    3038 1331584  
   569    8.3 39.7  1.0  chr18             15561476 15561621 (35461857) C DNA11TA1B_DR      DNA/CMC-EnSpm           (0)    203       2 1331586  
   264   21.7  4.3  0.0  chr18             15561663 15561731 (35461747) + EnSpm-11_DR       DNA/CMC-EnSpm          1113   1184  (7819) 1331587  
  1189    9.6  0.9  2.4  chr18             15561994 15562186 (35461292) C SINE2-4_DR        SINE/tRNA-V-RTE         (1)    401     205 1331588  
   520   15.6 14.8  0.6  chr18             15562265 15562406 (35461072) C DNA11TA1_DR       DNA/CMC-EnSpm           (0)    203      42 1331589  
   474   14.3  2.4  0.0  chr18             15562390 15562406 (35461072) + EnSpm-N11_DR      DNA/CMC-EnSpm           348    366  (4987) 1331590 *
  2697   10.8  5.3  3.9  chr18             15562407 15562935 (35460543) C piggyBac-N2_DR    DNA/PiggyBac            (0)    536       1 1331591  
   360   12.1  4.5  1.4  chr18             15563363 15563428 (35460050) C DNA-N24_DR        DNA                    (13)    964     897 1331592  
  1822   13.2 13.0  1.1  chr18             15563429 15563766 (35459712) + HE1_DR1           SINE/tRNA-V-RTE           2    379    (23) 1331593  
   448   25.5  6.5  0.7  chr18             15563650 15563787 (35459691) + TE-X-7_DR         LINE?/Penelope?         153    298   (541) 1331594 *
   246   20.3  2.9  0.0  chr18             15563784 15563852 (35459626) C DNA-N24_DR        DNA                   (105)    872     802 1331592 *
   270   18.4  0.0  0.0  chr18             15564219 15564267 (35459211) + ANGEL             DNA/Kolobok              30     78   (231) 1331595 *
   323   23.7  4.1 14.0  chr18             15564255 15564332 (35459146) C ANGEL             DNA/Kolobok           (145)    164       8 1331596  
   330   23.4  0.0  4.4  chr18             15564333 15564426 (35459052) C TE-X-13_DR        Unknown              (1213)   1212    1123 1331597  
   208   23.9 15.4  3.5  chr18             15565231 15565334 (35458144) C Kolobok-N10B_DR   DNA/Kolobok            (19)    252     137 1331598  
   229   26.1  4.1  5.2  chr18             15565369 15565389 (35458089) + DNA2-16_DR        DNA                   13820  13839  (4212) 1331599  
  1572    5.2  0.5  0.0  chr18             15565390 15565582 (35457896) C hAT-N66B_DR       DNA/hAT-Charlie         (0)    195       2 1331600  
  1087   10.9  6.9  0.0  chr18             15565636 15565809 (35457669) C hAT-N66B_DR       DNA/hAT-Charlie         (0)    195      10 1331601  
   523   20.5  6.2  0.6  chr18             15566171 15566332 (35457146) + TDR6              DNA                      80    250     (0) 1331602  
   249   11.7  0.0  7.0  chr18             15566299 15566344 (35457134) C DNA-8-24_DR       DNA/hAT-Tip100       (1263)    520     478 1331603 *
   271   25.7 11.4  5.8  chr18             15566644 15566775 (35456703) + Kolobok-N10B_DR   DNA/Kolobok             128    266     (5) 1331604  
  1223   10.4  4.5  0.0  chr18             15567695 15567895 (35455583) C TDR19             DNA/hAT-Charlie         (0)    405     196 1331605  
   328   12.3  1.5  1.5  chr18             15567889 15567954 (35455524) C ANGEL             DNA/Kolobok           (237)     72       7 1331606 *
   457   19.9  0.0  7.5  chr18             15568244 15568357 (35455121) + HarbingerN6_DR    DNA/PIF-Harbinger         4    109   (284) 1331607  
   223   31.9  2.6  0.8  chr18             15568528 15568644 (35454834) C Kolobok-N13_DR    DNA                   (289)    170      52 1331608  
   223   12.9  0.0  0.0  chr18             15568799 15568829 (35454649) + Harbinger-N9_DR   DNA/PIF-Harbinger       113    143   (500) 1331609  
   384    8.2  7.8  4.5  chr18             15568833 15568896 (35454582) + TE-X-8_DR         Unknown                   1     66   (418) 1331610  
  2855   17.2 10.1  7.7  chr18             15568904 15569688 (35453790) C DNA25TWA2_DR      DNA                     (0)    802       1 1331611  
  1603   15.2 14.6  0.3  chr18             15569689 15570015 (35453463) + TE-X-8_DR         Unknown                 111    484     (0) 1331610  
   359   27.3 24.1  0.4  chr18             15569844 15570067 (35453411) + Harbinger-N9_DR   DNA/PIF-Harbinger       367    643     (0) 1331612 *
   211   16.2  4.4  9.2  chr18             15571046 15571113 (35452365) C TE-X-1_DR         DNA                   (809)    669     605 1331613  
  4497    8.0  6.1  2.4  chr18             15571800 15572476 (35451002) C TDR2              DNA/TcMar-Tc1           (0)    937     237 1331614  
   502   13.1  2.4  0.0  chr18             15572475 15572558 (35450920) C TDR2              DNA/TcMar-Tc1         (851)     86       1 1331614 *
  1481   12.0 11.2  0.0  chr18             15572748 15573006 (35450472) + DNA-X-4_DR        DNA                     958   1245     (0) 1331615  
   256   31.4  1.9  0.6  chr18             15573007 15573108 (35450370) C ERV1-N6-I_DR      LTR/ERV1             (1046)   3457    3354 1331616 *
  1021   11.3  1.5  0.3  chr18             15572993 15573226 (35450252) C Zisupton-6_DR     DNA/Zisupton        (12643)   9473    9294 1331617  
   656    9.2 20.0  5.9  chr18             15573007 15573239 (35450239) + Zisupton-7_DR     DNA/Zisupton           4624   4852 (12230) 1331618 *
   211   13.3  4.4  0.0  chr18             15574402 15574417 (35449061) + CryptonV-N4_DR    DNA/Crypton-V          6835   6852  (6641) 1331619  
  5203   14.3  7.1  2.6  chr18             15574418 15575582 (35447896) C DNA2-3_DR         DNA/Merlin              (0)   1245      30 1331620  
   638   16.7 25.6  0.8  chr18             15576620 15576874 (35446604) C TDR7              DNA                    (67)    474     157 1331621  
   345    8.7  4.0  8.3  chr18             15576875 15576948 (35446530) + hAT-N138_DR       DNA/hAT-Ac              691    761   (825) 1331622  
   454   16.1 14.9  3.7  chr18             15576949 15577096 (35446382) C DNA8-13_DR        DNA/hAT-Tip100?         (0)    658     495 1331623  
   237   19.6  3.6  0.0  chr18             15577144 15577199 (35446279) + DNA6-9_DR         DNA/hAT-hAT5             26     83   (611) 1331624  
   420   14.3 17.3  5.8  chr18             15577266 15577421 (35446057) + EnSpm-16_DR       DNA/CMC-EnSpm          5394   5566  (4218) 1331625  
  1590    7.7  3.4  0.0  chr18             15577426 15577659 (35445819) C TDR12             DNA                     (0)    242       1 1331626  
   926   19.1  4.8  4.8  chr18             15577683 15577930 (35445548) + EnSpm-16_DR       DNA/CMC-EnSpm          5579   5826  (3958) 1331627  
  2173    9.4  9.4  0.7  chr18             15577964 15578336 (35445142) + hAT-N138_DR       DNA/hAT-Ac             1182   1586     (0) 1331628  
  1752    3.9  3.0  0.0  chr18             15578927 15579156 (35444322) + TDR20             DNA/Merlin                3    239     (0) 1331629  
  1526   15.0 15.8  1.7  chr18             15579222 15579588 (35443890) + Kolobok-N6_DR     DNA/Kolobok-T2?          50    467     (0) 1331630  
   352   18.1  1.2  1.2  chr18             15579653 15579736 (35443742) + L1-34_DR          LINE/L1                5560   5643   (165) 1331631 *
   883   15.3  2.9  5.5  chr18             15579678 15579702 (35443776) + EnSpm-6N1_DR      DNA/CMC-EnSpm          3422   3620  (5613) 1331632  
   973   13.4  2.2  4.0  chr18             15579703 15579881 (35443597) C HATN17_DR         DNA/hAT-Tip100       (1040)    507     332 1331633 *
  1276    5.1  0.0  0.0  chr18             15579730 15579886 (35443592) C SINE2-4_DR        SINE/tRNA-V-RTE         (3)    368     212 1331634  
   204   20.5  0.0  0.0  chr18             15580217 15580232 (35443246) C EnSpm-N36_DR      DNA/CMC-EnSpm        (2024)   1201    1186 1331635  
  2738   12.8  6.2  1.1  chr18             15580233 15580745 (35442733) C hAT-N135_DR       DNA/hAT-Charlie         (0)    542       4 1331636  
   632   12.7  2.2  7.7  chr18             15580790 15580926 (35442552) + DNA11TA1B_DR      DNA/CMC-EnSpm            74    203     (0) 1331637  
  1351   18.4 18.4  0.2  chr18             15582057 15582513 (35440965) C TDR7              DNA                     (1)    540       1 1331638  
  1268   17.1 10.2  1.6  chr18             15582514 15582794 (35440684) C hAT-N86_DR        DNA/hAT-Ac             (17)    527     223 1331639  
   882   10.7  0.0  1.3  chr18             15583186 15583337 (35440141) C hAT-N86_DR        DNA/hAT-Ac            (394)    150       1 1331639  
   247   18.5 13.8  0.0  chr18             15583743 15583807 (35439671) + Kolobok-N10_DR    DNA/Kolobok             570    643     (0) 1331640  
   212   23.2  4.2  2.8  chr18             15585780 15585850 (35437628) + Kolobok-N10_DR    DNA/Kolobok              42    113   (530) 1331641  
  2630   15.2  2.6  0.4  chr18             15586235 15586702 (35436776) + HarbingerN7_DR    DNA/PIF-Harbinger         1    478     (0) 1331642  
   200   24.0  6.7  0.0  chr18             15586703 15586728 (35436750) + DNA2-13_DR        DNA                    1906   1936  (3962) 1331643  
   332   10.0 11.7  0.0  chr18             15586873 15586932 (35436546) + DNA6-1B_DR        DNA/hAT-hAT5            100    166   (670) 1331644 *
  1454    5.2 14.8  1.5  chr18             15586885 15587120 (35436358) C L2-2_DRe          LINE/L2                 (6)   4232    3966 1331645  
   324   15.2  0.0  0.0  chr18             15587389 15587447 (35436031) + DNA-X-8_DR        DNA                       1     59   (853) 1331646  
   511    9.8  3.7  0.0  chr18             15587473 15587554 (35435924) + DNA-X-8_DR        DNA                     202    286   (626) 1331647 *
   572    9.5 19.2  2.6  chr18             15587527 15587656 (35435822) + Harbinger-N31_DR  DNA/PIF-Harbinger        87    237   (448) 1331648  
  3974    3.6 12.1  0.3  chr18             15587674 15588201 (35435277) C SINE3-1           SINE/5S-Deu-L2          (0)    590       1 1331649  
   753   13.2 15.7  3.1  chr18             15588203 15588374 (35435104) + Harbinger-N31_DR  DNA/PIF-Harbinger       333    525   (160) 1331650  
   481    9.6 24.1  0.0  chr18             15588375 15588457 (35435021) + DNA-X-8_DR        DNA                     403    505   (407) 1331651  
   487   17.3  0.0 10.5  chr18             15588499 15588614 (35434864) C IS3EU-4_DR        DNA/IS3EU            (4690)  10339   10235 1331652 *
  2264   12.3  7.5  0.5  chr18             15588611 15588995 (35434483) + DNA-X-8_DR        DNA                     501    912     (0) 1331653  
  3773    8.1  4.7  3.4  chr18             15590202 15590902 (35432576) + Daphne-27_DRe     LINE/L2                1213   1922     (4) 1331654  
   200   10.9  2.0  6.4  chr18             15591397 15591445 (35432033) + Gypsy-172_DR-LTR  LTR/Gypsy               771    817   (469) 1331655  
   269   23.6 12.4  0.0  chr18             15591773 15591861 (35431617) + ASAT_CY           Satellite                51    150   (112) 1331656  
   240   17.4  4.2  4.2  chr18             15592084 15592155 (35431323) C ASAT_CY           Satellite              (36)    226     155 1331657  
  8297    9.7  8.2  3.9  chr18             15592316 15593846 (35429632) C hAT-N39_DR        DNA/hAT-Tip100          (0)   1594       1 1331658  
   234   12.7  0.0 12.5  chr18             15593895 15593928 (35429550) + Zisupton-6_DR     DNA/Zisupton           9456   9483 (12633) 1331659  
   203   15.2  0.0  0.0  chr18             15593929 15593961 (35429517) C DNA-2-29_DR       DNA                     (0)    132     100 1331660 *
   971   18.7  6.1  5.4  chr18             15593958 15594009 (35429469) + EnSpm-N13_DR      DNA/CMC-EnSpm          7886   8129 (14020) 1331661  
  1068   16.3  7.7  0.0  chr18             15594010 15594242 (35429236) C Mariner-N38_DR    DNA/TcMar-Tc1         (296)    251       1 1331662  
   222   23.6  7.1  6.1  chr18             15594243 15594278 (35429200) + Helitron-N3B_DR   RC/Helitron            5667   5703   (901) 1331663 *
   431   30.4  1.1  6.2  chr18             15594249 15594434 (35429044) + (TGGA)n           Simple_repeat             3    179     (0) 1331664  
   965    8.0  0.0 12.9  chr18             15594435 15594443 (35429035) + (TAGA)n           Simple_repeat             1     31   (470) 1331665  
   302   27.6 13.6  3.0  chr18             15594461 15594703 (35428775) + Polinton-4_DR     DNA/Maverick          12412  12679  (7608) 1331666  
   202   28.5  4.7  1.9  chr18             15594571 15594824 (35428654) + HAT1_DR           DNA/hAT-Ac              385    645  (2647) 1331667 *
   965    8.0  0.0 12.9  chr18             15594704 15594822 (35428656) + (TAGA)n           Simple_repeat            32    501     (0) 1331665  
   508    9.0  0.0 14.7  chr18             15594725 15594841 (35428637) + (CAGA)n           Simple_repeat             2    103     (0) 1331668 *
   346    8.7  0.0  0.0  chr18             15595540 15595585 (35427893) C MuDR-2_DR         DNA/MULE-MuDR        (7584)  16349   16304 1331669 *
   377   20.0  0.0  2.5  chr18             15595546 15595556 (35427922) C EnSpm-N2_DR       DNA/CMC-EnSpm         (871)   3144    3136 1331670  
  3047    8.0  7.9  0.9  chr18             15595557 15596060 (35427418) + Mariner-N38_DR    DNA/TcMar-Tc1             1    539     (8) 1331671  
   832   19.3  8.9 11.9  chr18             15596069 15596561 (35426917) C hAT-N126B_DR      DNA/hAT-Ac              (0)    764       1 1331672  
   849   14.8  2.4  9.2  chr18             15597457 15597665 (35425813) + HATN10B_DR        DNA/hAT-Ac                1    196   (412) 1331673  
   328   18.5  0.7 21.1  chr18             15597662 15597703 (35425775) C CryptonV-N1_DR    DNA/Crypton-V        (5174)   4877    4786 1331674 *
   463   14.7  0.0  6.1  chr18             15597704 15597790 (35425688) + HATN10B_DR        DNA/hAT-Ac              527    608     (0) 1331675  
  1364   22.0  5.7  3.6  chr18             15597968 15598373 (35425105) + DNA8-28_DR        DNA/hAT                2995   3408  (3734) 1331676 *
  1945   13.9  7.2  2.1  chr18             15598012 15598371 (35425107) C HE1_DR1           SINE/tRNA-V-RTE        (15)    387      10 1331677  
  1174   21.4  3.4 11.0  chr18             15598372 15598418 (35425060) + EnSpm-15_DR       DNA/CMC-EnSpm           943   1321 (10133) 1331678  
   218    6.7  2.2  0.0  chr18             15598503 15598547 (35424931) + CryptonV-N4_DR    DNA/Crypton-V          2422   2461 (11032) 1331679  
   248   13.6  2.3  0.0  chr18             15598563 15598606 (35424872) C HATN10_DR         DNA/hAT-Ac            (249)    206     162 1331680  
   215   14.3  0.0  0.0  chr18             15598657 15598691 (35424787) + L1-11_DR          LINE/L1                6843   6877   (447) 1331681  
   203   29.1  2.2  3.4  chr18             15599229 15599247 (35424231) + Polinton-1N1_DR   DNA/Maverick            934    994 (14475) 1331682  
   291    7.8 17.2  0.0  chr18             15599248 15599311 (35424167) C EnSpm-N46_DR      DNA/CMC-EnSpm?       (1448)   2292    2218 1331683 *
   339   13.0  3.9  0.0  chr18             15599255 15599331 (35424147) C Polinton-1_DR     DNA/Maverick          (822)  17663   17584 1331684  
   226   14.3  8.2  0.0  chr18             15599995 15600043 (35423435) C Kolobok-N16_DR    DNA/Kolobok?          (807)    435     383 1331685  
   819   19.9  4.7  6.3  chr18             15600082 15600274 (35423204) C Kolobok-N16_DR    DNA/Kolobok?         (1000)    242      53 1331685  
  5954   12.0 12.9  1.0  chr18             15600295 15601416 (35422062) C hAT-N57_DR        DNA/hAT-Ac             (31)   1255       1 1331686  
   245   12.0 20.0  0.0  chr18             15601417 15601466 (35422012) C Kolobok-N16_DR    DNA/Kolobok?         (1182)     60       1 1331687  
   212    8.6  0.0  0.0  chr18             15602868 15602902 (35420576) + DNA2-16_DR        DNA                   10040  10074  (7977) 1331688  
  1833    9.3  7.5  0.0  chr18             15603329 15603607 (35419871) + HE1_DR1           SINE/tRNA-V-RTE          80    379    (23) 1331689  
  1386   12.1 21.4  0.7  chr18             15609059 15609432 (35414046) + TDR7              DNA                      30    480    (61) 1331690  
   358   13.4  6.0  0.0  chr18             15611406 15611472 (35412006) + Mariner-N31_DR    DNA/TcMar-Tc1             2     72   (468) 1331691 *
   811   17.5  4.4  0.0  chr18             15611455 15611465 (35412013) + HATN17_DR         DNA/hAT-Tip100          325    389  (1158) 1331692  
   962    6.7  3.7  0.7  chr18             15611466 15611600 (35411878) + SINE2-3_DR        SINE/tRNA-V-RTE         229    367     (1) 1331693  
   871   12.2  4.0  1.9  chr18             15611472 15611622 (35411856) C TDR17B            DNA/Sola-1           (1007)    539     386 1331694 *
   811   17.5  4.4  0.0  chr18             15611601 15611614 (35411864) + HATN17_DR         DNA/hAT-Tip100          390    491  (1056) 1331692 *
  2413    7.8  7.8  0.7  chr18             15611613 15612023 (35411455) + Mariner-N31_DR    DNA/TcMar-Tc1           101    540     (0) 1331695  
   308   16.4  1.6  6.9  chr18             15612819 15612894 (35410584) + Helitron-1_DR     RC/Helitron            2499   2671 (23628) 1331696  
   345    5.7  0.0  0.0  chr18             15612895 15613000 (35410478) C Mariner-N5C_DR    DNA/TcMar            (6377)   1544    1439 1331697 *
   401    0.8  0.1  0.1  chr18             15612909 15613013 (35410465) C EnSpm-N11_DR      DNA/CMC-EnSpm        (4784)    569     477 1331698 *
   432    2.5  0.0  0.0  chr18             15612931 15613010 (35410468) C CryptonV-N5_DR    DNA/Crypton-V        (9206)  15331   15252 1331699  
   393   19.3  1.7  1.7  chr18             15613011 15613046 (35410432) + DNA8-25_DR        DNA                     782    897  (3070) 1331700  
   268   22.2  2.7  9.3  chr18             15613230 15613378 (35410100) + EnSpm-N21_DR      DNA/CMC-EnSpm            55    194   (285) 1331701  
  1085   18.1  0.0  2.9  chr18             15613587 15613831 (35409647) C Helitron-2_DR     RC/Helitron          (3586)  23826   23589 1331702  
   431   26.7  1.2 18.9  chr18             15613592 15613933 (35409545) C CryptonV-N5_DR    DNA/Crypton-V       (20354)   4183    3893 1331703 *
   473   23.6 14.5  2.7  chr18             15613723 15613957 (35409521) C Penelope-1_DR     LINE/Penelope         (452)   3994    3733 1331704 *
  1386   14.2  6.7  2.3  chr18             15613793 15614073 (35409405) C DNA8-17_DR        DNA/hAT-Tip100        (147)   1666    1404 1331705  
   533   24.4 10.6  3.9  chr18             15614246 15614462 (35409016) C hAT-N138B_DR      DNA/hAT-Ac            (140)   1309    1079 1331706 *
   738   20.8  7.9  1.8  chr18             15614294 15614508 (35408970) C TDR17B            DNA/Sola-1            (925)    621     394 1331707  
   253   21.1  0.0  0.0  chr18             15614532 15614583 (35408895) + hAT-12_DR         DNA/hAT-Charlie           4     55  (2657) 1331708  
   758   17.1  2.2  4.5  chr18             15614605 15614625 (35408853) + ERV1-N3-I_DR      LTR/ERV1               3557   3662   (929) 1331709  
   895   14.2  0.5 12.7  chr18             15614626 15614811 (35408667) C hAT-2n1_DR        DNA/hAT-Charlie        (77)   1133     968 1331710  
   650   17.9  4.5  4.9  chr18             15614643 15614657 (35408821) + Polinton-1_DR     DNA/Maverick          17600  17634   (851) 1331711 *
   805    9.2  0.6  0.0  chr18             15614658 15614831 (35408647) C Zisupton-6_DR     DNA/Zisupton        (13178)   8938    8764 1331712  
   758   17.1  2.2  4.5  chr18             15614812 15614831 (35408647) + ERV1-N3-I_DR      LTR/ERV1               3663   3778   (813) 1331709 *
   650   17.9  4.5  4.9  chr18             15614832 15614930 (35408548) + Polinton-1_DR     DNA/Maverick          17635  17886   (599) 1331711  
  1017   15.0  4.9  1.3  chr18             15616508 15616730 (35406748) + DNA-8-24_DR       DNA/hAT-Tip100          492    722  (1061) 1331713  
  3257    6.6  3.0  0.4  chr18             15617151 15617621 (35405857) C Mariner-N38_DR    DNA/TcMar-Tc1          (64)    483       1 1331714  
   258   14.3  0.0  0.0  chr18             15617585 15617626 (35405852) + MuDR-2_DR         DNA/MULE-MuDR         18081  18122  (5811) 1331715 *
   493   18.9 18.6  4.2  chr18             15618889 15619076 (35404402) + hAT-N60_DR        DNA/hAT-Ac               41    254  (1251) 1331716  
  1823   11.8  8.4  0.3  chr18             15619078 15619374 (35404104) C MuDR-N2_DR        DNA/MULE-MuDR           (0)    323       3 1331717  
  3306    9.9  2.1  0.6  chr18             15619420 15619949 (35403529) C Mariner-N38_DR    DNA/TcMar-Tc1           (9)    538       1 1331718  
   310   18.6  6.7  2.8  chr18             15619860 15619964 (35403514) + Helitron-N3B_DR   RC/Helitron            5577   5685   (919) 1331719 *
   274   16.3  7.5  7.5  chr18             15619871 15619976 (35403502) + EnSpm-N13_DR      DNA/CMC-EnSpm         19532  19637  (2512) 1331720 *
   486   16.0 38.0  0.3  chr18             15619976 15620238 (35403240) + hAT-N135_DR       DNA/hAT-Charlie          24    385   (157) 1331721  
   415    9.1  3.6  3.6  chr18             15620181 15620317 (35403161) + Dada-U6_DR        DNA/Dada               7057   7193  (1770) 1331722 *
   419    7.2  0.9  1.8  chr18             15620206 15620318 (35403160) C EnSpm-N11_DR      DNA/CMC-EnSpm        (4766)    587     476 1331723  
   352   11.0  0.0  0.0  chr18             15620223 15620331 (35403147) + DNA-N45_DR        DNA/CMC-EnSpm           205    313   (400) 1331724 *
   386    0.0  0.0  0.0  chr18             15620243 15620329 (35403149) + Helitron-4_DR     RC/Helitron           11849  11935 (19933) 1331725  
   346   12.0  2.8  0.0  chr18             15620330 15620384 (35403094) + hAT-N39_DR        DNA/hAT-Tip100         1271   1416   (178) 1331726  
   326    7.2  4.9  6.8  chr18             15620385 15620404 (35403074) C Dada-U6_DR        DNA/Dada             (1769)   7192    7034 1331727 *
   446   15.9  3.4  1.1  chr18             15620396 15620484 (35402994) C hAT-N50B_DR       DNA/hAT-Ac            (655)     93       3 1331728  
  9255    0.9  0.0  2.2  chr18             15621142 15622228 (35401250) + hAT-N165B_DR      DNA/hAT-Ac                1   1064     (0) 1331729  
  2139   14.0  2.2  0.0  chr18             15622229 15622583 (35400895) + HE1_DR1           SINE/tRNA-V-RTE          22    384    (18) 1331730 *
  3326   19.0  6.7  6.5  chr18             15622239 15623644 (35399834) C Merlin-1_DR       DNA/Merlin           (1482)   9045    8202 1331731  
   937   15.8 21.0  6.0  chr18             15623389 15623697 (35399781) + hAT-N47B_DR       DNA/hAT-Tip100          478    830   (158) 1331732 *
   203   18.2  0.0  3.6  chr18             15623697 15623753 (35399725) C ASAT_CY           Satellite               (0)    262     208 1331733 *
   490   22.9  2.2  3.0  chr18             15624903 15625037 (35398441) + DNA8-10_DR        DNA/hAT-Ac             2059   2192  (1826) 1331734 *
   729   16.5  0.0  0.0  chr18             15624920 15625034 (35398444) C EnSpm-N48B_DR     DNA/CMC-EnSpm        (6095)    864     750 1331735  
   566   18.6  0.0  0.0  chr18             15624944 15625045 (35398433) + CryptonV-N5_DR    DNA/Crypton-V          3753   3854 (20683) 1331736 *
   536   25.4  0.0  5.2  chr18             15625035 15625081 (35398397) C DNA7-N2_DR        DNA/hAT-hAT6          (475)   1539    1386 1331737 *
   200   10.8 13.5  0.0  chr18             15625135 15625171 (35398307) + DNA8-14_DR        DNA                     477    518   (883) 1331738  
   393    3.9  0.9  4.8  chr18             15626401 15626508 (35396970) + Merlin-1_DR       DNA/Merlin             8061   8164  (2363) 1331739  
   322    6.9  2.0  0.0  chr18             15626421 15626522 (35396956) + Helitron-2_DR     RC/Helitron            6236   6339 (21073) 1331740 *
   368    7.7  2.2  0.0  chr18             15626441 15626531 (35396947) C EnSpm1_DR         DNA/CMC-EnSpm        (8084)   1404    1312 1331741  
   348   16.6  1.5  4.7  chr18             15626450 15626582 (35396896) C Mariner-N29_DR    DNA/TcMar-ISRm11     (1081)    684     556 1331742 *
   458   13.4  4.0  9.6  chr18             15627845 15627943 (35395535) C DNA7-N2_DR        DNA/hAT-hAT6          (282)   1732    1639 1331743 *
   543   19.9  0.7  6.6  chr18             15627862 15627880 (35395598) + DNA2-16_DR        DNA                    8024   8034 (10017) 1331744  
  2290    8.8  7.6  0.5  chr18             15627881 15628235 (35395243) + HE1_DR1           SINE/tRNA-V-RTE           1    380    (22) 1331745  
   814   17.8  7.6  0.5  chr18             15628077 15628101 (35395377) + ZFERV-2N2-I_DR    LTR/ERV1               5740   5843  (1604) 1331746 *
   885   12.8  2.7  0.7  chr18             15628102 15628251 (35395227) + HATN17_DR         DNA/hAT-Tip100          344    496  (1051) 1331747  
   814   17.8  7.6  0.5  chr18             15628252 15628274 (35395204) + ZFERV-2N2-I_DR    LTR/ERV1               5844   5951  (1496) 1331746  
   648   21.0  3.7  3.2  chr18             15628463 15628649 (35394829) + DNAX-23_DR        DNA                   10199  10386  (1415) 1331748 *
  1437   20.3 17.4  5.9  chr18             15628486 15629019 (35394459) + Helitron-2_DR     RC/Helitron           23230  23821  (3591) 1331749 *
  2782    4.0  3.1  0.6  chr18             15628664 15629016 (35394462) + HE2_DR            SINE/tRNA-V-RTE           2    363     (0) 1331750  
  2485    9.2  6.3  3.2  chr18             15629017 15629058 (35394420) + DNA6-6_DR         DNA                    4193   4599  (6682) 1331751  
   205   23.5  5.8  1.4  chr18             15629136 15629204 (35394274) + piggyBac-N13B_DR  DNA/PiggyBac            796    867   (534) 1331752  
   392   11.9  6.5  1.0  chr18             15629501 15629593 (35393885) + DNA-N43_DR        DNA/TcMar-Fot1          494    591   (463) 1331753  
   358   13.4  2.4  0.0  chr18             15629533 15629614 (35393864) C Polinton-4_DR     DNA/Maverick         (3121)  17166   17083 1331754 *
   212   26.2  2.4  2.4  chr18             15629565 15629581 (35393897) C Merlin-2_DR       DNA/Merlin           (9003)   4918    4902 1331755 *
   273   22.4  1.5  1.5  chr18             15629582 15629649 (35393829) C TC1DR3            DNA/TcMar-Tc1           (0)   1225    1158 1331756 *
   367   15.8  0.0  1.5  chr18             15629615 15629632 (35393846) + ENSPM-6_DR        DNA/CMC-EnSpm         13956  14028 (18588) 1331757  
   820   22.8 25.0  0.0  chr18             15629693 15630004 (35393474) C TC1DR3            DNA/TcMar-Tc1         (259)    966     577 1331756  
   300   21.1  5.6  0.0  chr18             15630024 15630094 (35393384) C TC1DR3            DNA/TcMar-Tc1        (1146)     79       5 1331756  
   226   22.4  5.1  3.8  chr18             15630069 15630147 (35393331) + Merlin-2_DR       DNA/Merlin             4872   4951  (8970) 1331758 *
   408   22.1  6.8  7.3  chr18             15630095 15630299 (35393179) + EnSpm-N47B_DR     DNA/CMC-EnSpm?         1229   1432     (0) 1331759 *
   702   18.6  7.2  0.0  chr18             15630148 15630314 (35393164) C ANGEL             DNA/Kolobok             (0)    309     131 1331760  
  1369   10.5  0.5  0.5  chr18             15630323 15630523 (35392955) + ENSPM-6_DR        DNA/CMC-EnSpm         22550  22750  (9866) 1331761  
  1350   15.6  6.6  0.0  chr18             15630561 15630816 (35392662) C DNA13TA1_DR       DNA/TcMar-Tc1          (45)    273       1 1331762  
   231   26.9  1.3  0.0  chr18             15631552 15631629 (35391849) C EnSpm-N27_DR      DNA/CMC-EnSpm          (92)     81       3 1331763  
  6079    8.2  3.3  6.7  chr18             15633479 15634446 (35389032) + TDR2              DNA/TcMar-Tc1             1    937     (0) 1331764  
  1256   21.8  1.8  6.1  chr18             15634571 15634844 (35388634) + Harbinger-N13B_DR DNA/PIF-Harbinger         1    263   (186) 1331765  
   690   14.0  0.0  0.0  chr18             15634845 15634951 (35388527) C Kolobok-N1_DR     DNA/Kolobok-T2?       (646)    153      47 1331766  
   329   20.0  8.5  3.7  chr18             15635789 15635918 (35387560) C DNA9-5_DR         DNA                   (638)   4289    4154 1331767 *
   336   22.6  7.5  0.7  chr18             15635811 15635944 (35387534) + Mariner-N31_DR    DNA/TcMar-Tc1           366    508    (32) 1331768  
   801   17.2 13.5  6.3  chr18             15636146 15636528 (35386950) C hAT-N174_DR       DNA/hAT-Ac              (0)    739       1 1331769  
   295   16.9  4.9  4.9  chr18             15637348 15637428 (35386050) C EnSpm-N23_DR      DNA/CMC-EnSpm          (13)    625     545 1331770  
   508   19.8 32.8  0.0  chr18             15637465 15637656 (35385822) + HATN8_DR          DNA/Zisupton              1    255     (0) 1331771  
   624   19.0 17.1  2.2  chr18             15637658 15637856 (35385622) C EnSpm-N23_DR      DNA/CMC-EnSpm         (162)    476     249 1331770  
   645   10.8 21.4  6.6  chr18             15637918 15638076 (35385402) C EnSpm-3N1_DR      DNA/CMC-EnSpm           (1)    182       2 1331772  
   250   12.5 20.0  1.3  chr18             15638077 15638139 (35385339) C EnSpm-N23_DR      DNA/CMC-EnSpm         (563)     75       1 1331770  
   324   12.8  1.1  4.6  chr18             15638606 15638695 (35384783) + Harbinger3_DR     DNA/PIF-Harbinger      2029   2115  (1484) 1331773 *
   535    5.7  0.0  0.0  chr18             15638622 15638709 (35384769) + MOSAT_DR          Satellite              1112   1199   (888) 1331774 *
  1157   12.8  0.0  0.0  chr18             15638635 15638862 (35384616) + (TCTG)n           Simple_repeat             1    228     (0) 1331775  
  5333    7.1 23.2  2.1  chr18             15638928 15639880 (35383598) C Mariner-N24_DR    DNA/TcMar-ISRm11      (207)   1150       1 1331776  
   954   22.5 16.3  0.9  chr18             15640129 15640428 (35383050) C CryptonV-2_DR     DNA/Crypton-V         (628)  21183   20838 1331777 *
  1171   17.2  6.7  8.2  chr18             15640166 15640450 (35383028) C SINE2-5_DR        SINE/tRNA-V-RTE         (1)    281       1 1331778  
   760   25.6 19.1  1.0  chr18             15640451 15640496 (35382982) + EnSpm-6N1_DR      DNA/CMC-EnSpm          3475   3865  (5371) 1331779  
   542   20.2 12.1  0.5  chr18             15640455 15640653 (35382825) + TDR16             DNA/Merlin               57    278    (35) 1331780 *
   273   21.4  0.0  1.4  chr18             15641694 15641764 (35381714) C HAT1_DR           DNA/hAT-Ac           (2649)    643     574 1331781 *
   355   25.3  3.2  2.1  chr18             15641737 15641829 (35381649) C EnSpm-N48B_DR     DNA/CMC-EnSpm        (4295)   2664    2571 1331782  
   200   30.7  2.8  6.3  chr18             15641744 15641924 (35381554) + DIRS-6B_DR        LTR/Ngaro              6674   6848   (222) 1331783 *
  1622   10.7  6.8  2.1  chr18             15641766 15642043 (35381435) + SINE2-4_DR        SINE/tRNA-V-RTE          10    300    (71) 1331784  
   279   26.3  8.5  5.5  chr18             15642045 15642185 (35381293) + Helitron-N5_DR    RC/Helitron            5866   6010  (3499) 1331785  
  5362   11.7  4.4 16.6  chr18             15642395 15643711 (35379767) + Mariner-N27_DR    DNA/TcMar-ISRm11          8   1186     (0) 1331786  
   238   28.6  0.0  0.0  chr18             15643638 15643721 (35379757) C Mariner-N24_DR    DNA/TcMar-ISRm11     (1273)     84       1 1331787 *
   231   16.4  0.0  1.8  chr18             15643722 15643772 (35379706) + L1-11_DR          LINE/L1                6447   6496   (828) 1331788  
  1825    7.1  2.7  1.5  chr18             15645589 15645846 (35377632) C Mariner-N7_DR     DNA/TcMar               (0)    261       1 1331789  
   330   17.2  0.0  5.7  chr18             15645790 15645863 (35377615) + ENSPM-6_DR        DNA/CMC-EnSpm         17864  17933 (14683) 1331790 *
   749   17.4  5.6  2.7  chr18             15648549 15648761 (35374717) C EnSpm-N26B_DR     DNA/CMC-EnSpm           (0)    221       3 1331791  
   357   15.0  3.7  7.8  chr18             15648762 15648810 (35374668) + EnSpm-N26B_DR     DNA/CMC-EnSpm           113    214     (7) 1331792  
   293   23.7  0.0  2.8  chr18             15649140 15649156 (35374322) + EnSpm-17_DR       DNA/CMC-EnSpm          2696   2701  (6575) 1331793  
   341   15.1  0.0  3.5  chr18             15649157 15649258 (35374220) C ANGEL             DNA/hAT                 (1)    308     123 1331794  
  1920    6.5 12.9  0.3  chr18             15650297 15650575 (35372903) + SINE2-3_DR        SINE/tRNA-V-RTE          52    365     (3) 1331795  
   774   17.8 14.5  4.8  chr18             15650369 15650616 (35372862) + ZFERV-2N1-I_DR    LTR/ERV1               5798   6068   (909) 1331796 *
  1192   14.3  8.1  1.6  chr18             15650579 15650813 (35372665) C Kolobok-N5_DR     DNA/Kolobok-T2?        (88)    397     148 1331797  
   522    8.9  4.4  1.1  chr18             15650813 15650903 (35372575) C Rex1-20_DRe       LINE/Rex-Babar         (13)   3274    3181 1331798 *
   312    8.7  0.0  2.2  chr18             15650884 15650930 (35372548) + hAT-N21B_DR       DNA/hAT-Ac              698    743   (558) 1331799 *
  3506    6.5  4.5  2.4  chr18             15650902 15651437 (35372041) C Mariner-N38_DR    DNA/TcMar-Tc1           (0)    547       1 1331800  
   258   27.9  0.0  2.3  chr18             15650942 15650979 (35372499) + MuDR-2_DR         DNA/MULE-MuDR         15829  15914  (8019) 1331801 *
   530   15.4  2.7 18.1  chr18             15651254 15651475 (35372003) + Dada-U1A_DR       DNA/Dada               3715   3907  (7072) 1331802  
   576   11.2  2.2  1.1  chr18             15651484 15651573 (35371905) C Kolobok-N5_DR     DNA/Kolobok-T2?       (394)     91       1 1331797  
   361   19.5 11.3  5.4  chr18             15651574 15651684 (35371794) + Harbinger-N28_DR  DNA/PIF-Harbinger        57    175   (487) 1331803 *
   608   27.0  0.0  0.7  chr18             15651665 15651813 (35371665) + Harbinger-N31B_DR DNA/PIF-Harbinger       288    435   (246) 1331804  
   624   12.5  0.0  3.9  chr18             15651831 15651938 (35371540) + Harbinger-N31B_DR DNA/PIF-Harbinger       563    666    (15) 1331805  
   491   26.9  8.3  5.2  chr18             15652003 15652206 (35371272) + DNA-1-7_DR        DNA/PIF-Harbinger      1229   1438     (0) 1331806  
  5460    9.0  3.3  0.2  chr18             15652441 15653206 (35370272) + L2-2_DRe          LINE/L2                3450   4238     (0) 1331807  
   202   18.9  9.5  0.0  chr18             15654612 15654685 (35368793) + hAT-N107_DR       DNA/hAT-Ac              416    496   (512) 1331808  
   969   16.0  1.5  1.5  chr18             15655144 15655340 (35368138) C Academ-N1_DRe     DNA/Academ-1         (2725)   1303    1107 1331809  
   323   20.9  7.7  0.0  chr18             15656889 15656979 (35366499) + Harbinger-N27_DR  DNA/PIF-Harbinger?      116    213     (7) 1331810  
   731   20.5 16.4  3.1  chr18             15656990 15657391 (35366087) + EnSpm-N21_DR      DNA/CMC-EnSpm             4    457    (22) 1331811  
  2248   11.7 13.7  0.0  chr18             15657408 15657793 (35365685) + DNA-X-2B_DR       DNA                       1    439     (0) 1331812  
  1017   16.2 11.7  1.1  chr18             15657968 15658216 (35365262) + EnSpm-N6_DR       DNA/CMC-EnSpm?           28    302    (44) 1331813  
   718   21.5  6.2  0.0  chr18             15658258 15658434 (35365044) C Mariner-N7_DR     DNA/TcMar              (55)    206      19 1331814  
   735    9.9 15.1  4.0  chr18             15658436 15658614 (35364864) + EnSpm-N16_DR      DNA/CMC-EnSpm             2    199     (3) 1331815  
   230   14.9  2.1  0.0  chr18             15658656 15658702 (35364776) + Tx1-43_DR         LINE/L1-Tx1            5447   5494     (0) 1331816  
   224   13.4  1.5  9.8  chr18             15658675 15658740 (35364738) + Helitron-N3_DR    RC/Helitron            2732   2792   (224) 1331817 *
   391   24.5  0.0  2.9  chr18             15658756 15658860 (35364618) C Harbinger-N27_DR  DNA/PIF-Harbinger?    (118)    102       1 1331818  
   233   25.8 12.6  2.3  chr18             15659120 15659278 (35364200) + hAT-N178_DR       DNA/hAT-Ac              171    345  (1362) 1331819  
   246   14.3  2.0  0.0  chr18             15660620 15660668 (35362810) + Kolobok-N10_DR    DNA/Kolobok               1     50   (593) 1331820  
   216   22.7  4.5  0.0  chr18             15660669 15660685 (35362793) + CryptonV-2_DR     DNA/Crypton-V          7246   7314 (14497) 1331821  
  2007   10.6  3.5  1.9  chr18             15660753 15661070 (35362408) C DNA-X-4_DR        DNA                    (64)   1181     859 1331822  
   460   12.5  0.0  2.5  chr18             15661080 15661161 (35362317) + Merlin-1_DR       DNA/Merlin             1644   1723  (8804) 1331823  
   410   14.5  1.0  7.1  chr18             15661162 15661183 (35362295) C Helitron-N3_DR    RC/Helitron           (958)   2058    1961 1331824 *
   491    7.0  7.8  1.9  chr18             15661165 15661266 (35362212) C Mariner-N38_DR    DNA/TcMar-Tc1         (336)    211     104 1331825  
   223   11.9  1.0  7.5  chr18             15661235 15661334 (35362144) + DNA9-6_DR         DNA                    7414   7507   (377) 1331826 *
   225   16.5  2.9  0.9  chr18             15661248 15661351 (35362127) + EnSpm-N40B_DR     DNA/CMC-EnSpm          4688   4793   (714) 1331827 *
   378   10.6  1.5  0.0  chr18             15661269 15661334 (35362144) C Merlin-1_DR       DNA/Merlin           (9395)   1132    1066 1331828  
   259   14.4  5.6  3.6  chr18             15661273 15661380 (35362098) C hAT-N134B_DR      DNA/hAT?              (145)    781     672 1331829 *
   311   11.1  0.0  3.3  chr18             15661335 15661359 (35362119) C CryptonV-N5_DR    DNA/Crypton-V       (12978)  11557   11470 1331830  
   412    5.6  0.8  5.2  chr18             15661636 15661840 (35361638) + (TATAA)n          Simple_repeat             1    195     (0) 1331831 *
   823    5.3 27.8  0.0  chr18             15661834 15661966 (35361512) + SINE2-4_DR        SINE/tRNA-V-RTE         202    371     (0) 1331832  
   612   13.2 26.1  3.5  chr18             15661967 15661996 (35361482) C Mariner-N2_DR     DNA/TcMar            (2479)   1485    1287 1331833  
   308   15.6  3.1  0.0  chr18             15662147 15662210 (35361268) C Kolobok-N10_DR    DNA/Kolobok           (508)    135      70 1331834  
   209   16.4  0.0 14.3  chr18             15663398 15663461 (35360017) + BEL-65_DRe-I      LTR/Pao                6016   6071   (431) 1331835  
   243   14.3  2.0  0.0  chr18             15663998 15664046 (35359432) C ENSPM-6_DR        DNA/CMC-EnSpm         (828)  31788   31739 1331836  
   220   14.9  0.0  6.4  chr18             15664012 15664061 (35359417) + EnSpm-N13_DR      DNA/CMC-EnSpm          6001   6047 (16102) 1331837 *
   930   15.7 12.9  2.9  chr18             15664091 15664431 (35359047) + Tx1-28_DR         LINE/L1-Tx1            3472   3845    (13) 1331838 *
  2937    7.2  4.9  1.5  chr18             15664425 15664876 (35358602) C Mariner-N38_DR    DNA/TcMar-Tc1          (80)    467       1 1331839  
   868   16.2  2.9  4.9  chr18             15664692 15664899 (35358579) + Kolobok-4_DR      DNA/Kolobok-T2         3314   3517  (3114) 1331840 *
   315   15.6  6.2  0.0  chr18             15664843 15664906 (35358572) C Zisupton-6_DR     DNA/Zisupton        (13137)   8979    8912 1331841 *
   592   18.5  8.0  7.3  chr18             15665103 15665265 (35358213) + DNA-2-32_DR       DNA/CMC-EnSpm?         3814   3977  (4805) 1331842 *
  1003   11.1 27.6  0.0  chr18             15665123 15665321 (35358157) C HE1_DR1           SINE/tRNA-V-RTE        (81)    321      68 1331843  
   598   20.9 20.4  4.2  chr18             15665125 15665349 (35358129) + EnSpm-N11_DR      DNA/CMC-EnSpm          3374   3633  (1720) 1331844 *
   502   20.8  3.9  2.3  chr18             15665789 15665916 (35357562) C IS3EU-4_DR        DNA/IS3EU            (5777)   9252    9123 1331845 *
  1806   17.4  3.9  0.0  chr18             15665803 15666136 (35357342) C HE1_DR1           SINE/tRNA-V-RTE        (41)    361      15 1331846  
   338   17.6  0.0  3.5  chr18             15666087 15666145 (35357333) + DNA7-N2_DR        DNA/hAT-hAT6           1638   1694   (320) 1331847 *
  1506   14.8  7.9  5.8  chr18             15666950 15667292 (35356186) + DNAX-23_DR        DNA                    9390   9719  (2082) 1331848 *
  2411   10.0  4.5  0.8  chr18             15667033 15667386 (35356092) C SINE2-3_DR        SINE/tRNA-V-RTE         (1)    367       1 1331849  
   653   19.0  0.7  5.4  chr18             15667248 15667415 (35356063) C DNA2-16_DR        DNA                  (9891)   8160    8025 1331850 *
  1045   17.3  1.4  5.7  chr18             15667388 15667608 (35355870) + HE1_DR1           SINE/tRNA-V-RTE         173    384    (18) 1331851  
   568   17.9  3.8  9.2  chr18             15667467 15667626 (35355852) + hAT-N127_DR       DNA/hAT-Charlie        7001   7152  (3164) 1331852 *
   284   15.9  3.1  1.5  chr18             15667896 15667959 (35355519) + TC1DR3            DNA/TcMar-Tc1            36    100  (1125) 1331853  
   952   14.1  1.1  2.2  chr18             15667991 15668172 (35355306) + ANGEL             DNA/Kolobok              54    233    (76) 1331854  
   327   22.0 12.5  0.7  chr18             15668095 15668222 (35355256) C Helitron-2_DR     RC/Helitron         (19352)   8060    7918 1331855 *
   445   16.1  5.2 18.5  chr18             15668173 15668201 (35355277) + EnSpm-8_DR        DNA/CMC-EnSpm          7740   7926  (1515) 1331856  
   248   25.0 14.3  0.0  chr18             15668213 15668296 (35355182) + TC1DR3B           DNA/TcMar-Tc1           125    220   (669) 1331857  
   279   22.8 10.8  8.4  chr18             15668323 15668461 (35355017) + TC1DR3            DNA/TcMar-Tc1           554    695   (530) 1331858  
   322   28.8 12.0  0.0  chr18             15668473 15668597 (35354881) C DNA-1-6_DR        DNA                    (21)    604     465 1331859  
   220    9.5  5.5  7.9  chr18             15668715 15668805 (35354673) + hAT-10_DR         DNA/hAT-Tip100         4174   4262   (218) 1331860 *
   399   25.9  5.4  0.0  chr18             15668780 15668891 (35354587) C DNA-1-6_DR        DNA                   (342)    283     166 1331859  
  4599   12.4  9.3  2.5  chr18             15669089 15669929 (35353549) C Tc1-1_DR          DNA/TcMar-Tc1           (0)   1625     729 1331861  
  3607    3.2  0.2  0.0  chr18             15669994 15670436 (35353042) C L2-55_DR          LINE/L2                 (0)   3466    3023 1331862  
   305   14.8  3.6  1.8  chr18             15670501 15670555 (35352923) C SINE2-1_DR        SINE/tRNA             (139)     59       4 1331863  
   257   21.4  6.9  3.0  chr18             15670758 15670887 (35352591) C L2-44_DR          LINE/L2                 (3)   3029    2895 1331864  
   291   18.3 12.7  0.0  chr18             15671281 15671305 (35352173) + Dada-U1A_DR       DNA/Dada               5651   5730  (5249) 1331865  
   299    8.7  0.0  0.0  chr18             15671306 15671351 (35352127) C ANGEL             DNA/Kolobok            (58)    251     206 1331866  
   288    5.7  0.0  0.0  chr18             15671416 15671450 (35352028) C ERV1-N11_DR-LTR   LTR/ERV1                (0)   1369    1335 1331867 *
  4150    7.4  4.6  0.0  chr18             15671430 15671997 (35351481) C ERV1-N11_DR-LTR   LTR/ERV1              (775)    594       1 1331867  
  3128    8.6  2.4  2.0  chr18             15672014 15672512 (35350966) C Mariner-N38_DR    DNA/TcMar-Tc1          (17)    530      30 1331868  
   716   13.5 14.5  1.6  chr18             15672366 15672531 (35350947) + Kolobok-4_DR      DNA/Kolobok-T2         3314   3500  (3131) 1331869 *
   294   19.1  1.5  0.0  chr18             15672481 15672548 (35350930) C Zisupton-6_DR     DNA/Zisupton        (13129)   8987    8919 1331870 *
   265   13.8 11.9  1.5  chr18             15672692 15672750 (35350728) + DNA7-N2_DR        DNA/hAT-hAT6           1427   1491   (523) 1331871  
   225    9.7  0.0  0.0  chr18             15673575 15673605 (35349873) C LOOPERN6B_DR      DNA/Kolobok-T2?       (425)    371     341 1331872  
   756    9.8  0.8  2.4  chr18             15673608 15673732 (35349746) C LOOPERN6B_DR      DNA/Kolobok-T2?       (547)    249     127 1331872  
  2185    5.2 11.2  0.9  chr18             15673904 15674215 (35349263) + HATN3_DR          DNA/hAT-Tip100            1    344   (227) 1331873  
   352    4.8  0.0  0.0  chr18             15674212 15674253 (35349225) + DNA6-8B_DR        DNA                     880    921  (1751) 1331874 *
   207   16.4  0.0  0.0  chr18             15674769 15674829 (35348649) + DNA-1-7_DR        DNA/PIF-Harbinger       660    720   (718) 1331875 *
   403   13.2  9.0  1.9  chr18             15674792 15674809 (35348669) + EnSpm-N48B_DR     DNA/CMC-EnSpm          1276   1382  (5577) 1331876  
   504    6.3  6.1  3.6  chr18             15674810 15674891 (35348587) C SINE3-1a          SINE/5S-Deu-L2          (2)    568     485 1331877 *
  1288   15.0  8.2  0.0  chr18             15674891 15675109 (35348369) C SINE3-1a          SINE/5S-Deu-L2        (305)    265      29 1331877  
  1089    9.6  0.6  0.0  chr18             15675110 15675265 (35348213) + hAT-N38_DR        DNA/hAT-hAT6              1    157   (872) 1331878  
   443    8.5  0.0  0.0  chr18             15675255 15675313 (35348165) + hAT-N38_DR        DNA/hAT-hAT6            971   1029     (0) 1331879 *
   242   14.3  0.0  0.0  chr18             15675314 15675348 (35348130) C SINE3-1a          SINE/5S-Deu-L2        (534)     36       2 1331877  
 30939    2.7  1.0  1.9  chr18             15675406 15679317 (35344161) + DNA-6-N4_DR       DNA/IS3EU                 1   3877     (0) 1331880  
  2800   23.4 18.4  2.2  chr18             15680025 15681135 (35342343) C DIRS-1_DR         LTR/DIRS              (700)   4954    3667 1331881  
  4040   16.2 46.5  1.5  chr18             15681140 15682766 (35340712) C DIRS-17_DR        LTR/DIRS             (2597)   2347       1 1331882  
   274   14.8  3.4  1.1  chr18             15683170 15683198 (35340280) + hAT-N127_DR       DNA/hAT-Charlie        2054   2144  (8172) 1331883  
   300    8.3  1.7  0.0  chr18             15683199 15683258 (35340220) + CryptonV-N4_DR    DNA/Crypton-V          4879   4939  (8554) 1331884  
   218   12.3  1.5  3.0  chr18             15683217 15683283 (35340195) C EnSpm-N42B_DR     DNA/CMC-EnSpm        (2916)   1388    1323 1331885 *
   212   20.8  1.9  1.9  chr18             15685915 15685968 (35337510) C Gypsy138-I_DR     LTR/Gypsy            (3425)   7985    7932 1331886  
   258   24.6  2.8  4.2  chr18             15686312 15686383 (35337095) C ENSPM-6_DR        DNA/CMC-EnSpm       (10043)  22573   22503 1331887 *
   359   23.2 28.0  0.0  chr18             15686327 15686451 (35337027) + TDR19C            DNA/hAT-Charlie          29    188   (208) 1331888 *
  1090   13.1  1.0  6.7  chr18             15686447 15686651 (35336827) C hAT-N94_DR        DNA/hAT-Charlie       (242)    829     636 1331889  
   228   31.8  0.0  1.1  chr18             15686660 15686681 (35336797) + L1-60_DR          LINE/L1                 266    353  (5324) 1331890  
   320   22.4  0.0  0.0  chr18             15686682 15686748 (35336730) C hATN-28_DRe       DNA/hAT-Charlie         (0)    203     137 1331891  
   365   30.1 13.3  0.5  chr18             15687379 15687558 (35335920) + hATN-28_DRe       DNA/hAT-Charlie           1    203     (0) 1331892  
   401   12.5  0.0  1.6  chr18             15688021 15688085 (35335393) C DNA-N22_DR        DNA                   (606)    162      99 1331893  
  2846    5.2  0.0  1.4  chr18             15688090 15688456 (35335022) + HE2_DR            SINE/tRNA-V-RTE           2    363     (0) 1331894  
   314   23.7  0.0  0.0  chr18             15688469 15688544 (35334934) C DNA-N22_DR        DNA                   (691)     77       2 1331893  
   301   30.4  6.9  0.0  chr18             15688691 15688792 (35334686) C LTR-11_DR-LTR     LTR                    (84)    109       1 1331895  
   553   13.5  5.4  9.2  chr18             15689461 15689607 (35333871) + EnSpm-N44_DR      DNA/CMC-EnSpm          5447   5588  (3064) 1331896  
   524   17.9  5.3 14.4  chr18             15689465 15689653 (35333825) C EnSpm-N11_DR      DNA/CMC-EnSpm        (2406)   2947    2774 1331897 *
  1560   10.6  5.1  0.4  chr18             15689493 15689729 (35333749) + SINE2-4_DR        SINE/tRNA-V-RTE         122    369     (2) 1331898  
   600   19.7  5.1  2.5  chr18             15689593 15689748 (35333730) C Helitron-4_DR     RC/Helitron         (15404)  16464   16305 1331899 *
   478   29.7 11.1  0.9  chr18             15689732 15689938 (35333540) C Gypsy-237_DR-I    LTR/Gypsy             (128)   1910    1683 1331900 *
   463   21.5 12.1  4.4  chr18             15690924 15691113 (35332365) C DNA2-16_DR        DNA                 (10834)   7217    7014 1331901 *
  1828   10.3  9.3  0.3  chr18             15690955 15691255 (35332223) C HE1_DR1           SINE/tRNA-V-RTE        (20)    382      55 1331902  
  1380   22.6 17.8  2.6  chr18             15691256 15691454 (35332024) C Helitron-2_DR     RC/Helitron          (3590)  23821   23248 1331903  
   878   13.9  1.3  2.0  chr18             15691323 15691476 (35332002) + DNA9-6_DR         DNA                    4464   4616  (3268) 1331904 *
   376   25.3  4.6 10.3  chr18             15691685 15691878 (35331600) C Kolobok-N10_DR    DNA/Kolobok           (104)    539     356 1331905  
   252   19.1  0.0  6.9  chr18             15691826 15691887 (35331591) + EnSpm-N10_DR      DNA/CMC-EnSpm          3899   3956  (5352) 1331906 *
   333    9.7  0.0  0.0  chr18             15693315 15693386 (35330092) C Helitron-2_DR     RC/Helitron          (3731)  23681   23610 1331907  
   266   20.0  3.5  0.0  chr18             15693321 15693405 (35330073) C LOOPERN3_DR       DNA/Kolobok-T2        (341)    670     583 1331908 *
   351    4.5  0.0  0.0  chr18             15693331 15693396 (35330082) + ENSPM-6_DR        DNA/CMC-EnSpm         13962  14027 (18589) 1331909  
   311   19.3  1.2  0.0  chr18             15693397 15693413 (35330065) + Polinton-1_DR     DNA/Maverick          17683  17766   (719) 1331910  
   262   18.6  8.4 15.1  chr18             15693465 15693654 (35329824) + DNA2-13_DR        DNA                    5563   5741   (157) 1331911  
   319   21.9  7.5  3.7  chr18             15693750 15693882 (35329596) + DNA-3-4_DR        DNA/PIF-Harbinger       114    241     (0) 1331912  
   434   24.0  1.3 11.0  chr18             15694122 15694280 (35329198) + HarbingerN8_DR    DNA/PIF-Harbinger        97    241     (0) 1331913  
   280   20.0  0.0  1.7  chr18             15694405 15694465 (35329013) + DNA9-3_DR         DNA/MULE-MuDR?         1303   1362 (10017) 1331914 *
   300   16.9  2.9  6.0  chr18             15694417 15694485 (35328993) + EnSpm-15_DR       DNA/CMC-EnSpm           943   1009 (10445) 1331915 *
  1708   12.4 18.1  1.9  chr18             15694425 15694744 (35328734) C SINE2-4_DR        SINE/tRNA-V-RTE         (0)    371       1 1331916  
  1542   16.9  8.1  5.1  chr18             15694745 15694806 (35328672) C DNA9-3_DR         DNA/MULE-MuDR?       (1748)   9631    9559 1331917  
   380    3.4  1.7  5.5  chr18             15694735 15694752 (35328726) + CryptonV-N4_DR    DNA/Crypton-V          3780   3829  (9664) 1331918 *
   435    3.3  0.0  0.0  chr18             15694754 15694813 (35328665) + DNA6-6_DR         DNA                    7363   7422  (3859) 1331919  
   361   17.8 13.6  1.7  chr18             15694806 15694908 (35328570) C SINE2-1_DR        SINE/tRNA               (0)    198      84 1331920 *
   343    2.4  4.8  0.0  chr18             15694814 15694836 (35328642) C Helitron-1_DR     RC/Helitron         (23658)   2641    2555 1331921 *
   380    3.4  1.7  5.5  chr18             15694837 15694853 (35328625) + CryptonV-N4_DR    DNA/Crypton-V          3830   3883  (9610) 1331918  
  1441   13.5  0.0  7.1  chr18             15694893 15694929 (35328549) C hAT-N168B_DR      DNA/hAT-Charlie       (133)    522     505 1331922  
  2006    7.1  0.0  0.0  chr18             15694930 15695184 (35328294) + HATN8_DR          DNA/Zisupton              1    255     (0) 1331923  
   271   15.9  0.0  0.0  chr18             15695187 15695230 (35328248) C SINE2-1_DR        SINE/tRNA             (154)     44       1 1331920  
  1362   17.6 10.6  2.5  chr18             15696473 15696764 (35326714) C DNA-N21_DR        DNA/hAT-Charlie?       (17)    317       3 1331924  
  1074   12.0  0.0  0.0  chr18             15696776 15696921 (35326557) C Harbinger-4N1_DR  DNA/PIF-Harbinger       (0)   1021     876 1331925  
  1778   15.9  2.5  4.5  chr18             15696922 15697356 (35326122) + HATN1_DR          DNA/hAT                   1    427     (0) 1331926  
  2249   15.7 13.0  4.3  chr18             15697357 15697952 (35325526) C Harbinger-4N1B_DR DNA/PIF-Harbinger     (148)   1015     370 1331927  
   593   21.5  9.8  0.2  chr18             15697972 15698158 (35325320) C DIRS-4N5-LTR_DR   LTR/Ngaro             (178)    209       1 1331928  
   453   18.1  4.8  0.0  chr18             15698194 15698224 (35325254) + CryptonV-N5_DR    DNA/Crypton-V         12526  12561 (11976) 1331929  
  1010    7.2 10.1  0.0  chr18             15698225 15698362 (35325116) + hAT-N141_DR       DNA/hAT-Charlie           1    152    (42) 1331930  
   910   15.1  8.8  1.5  chr18             15698363 15698405 (35325073) C Helitron-2_DR     RC/Helitron         (17839)   9572    9379 1331931  
  1062   17.0  8.1  4.1  chr18             15698588 15698845 (35324633) + ANGEL             DNA/Kolobok              42    309     (0) 1331932  
   370   22.4  0.8  8.3  chr18             15698823 15698851 (35324627) C TDR19C            DNA/hAT-Charlie       (176)    220     200 1331933 *
   676   16.0 18.6  2.6  chr18             15698852 15699018 (35324460) + TDR3B             DNA/hAT-Charlie           1    193     (0) 1331934  
  4810    8.7  3.2  0.0  chr18             15699082 15699739 (35323739) + TDR8D             DNA                       1    679     (0) 1331935  
   209   26.0  0.0  0.0  chr18             15700067 15700116 (35323362) + Kolobok-N16B_DR   DNA/Kolobok?            570    619   (524) 1331936  
  2583   12.8  3.6  4.3  chr18             15700117 15700581 (35322897) + HarbingerN5_DR    DNA/PIF-Harbinger         1    462   (399) 1331937  
  5609   13.3  6.3  2.1  chr18             15700582 15701629 (35321849) + HATN2_DR          DNA/hAT                   1   1091   (128) 1331938  
  1535   14.2 19.8  1.2  chr18             15701631 15701973 (35321505) + HarbingerN5_DR    DNA/PIF-Harbinger       456    861     (0) 1331939  
   243   20.4  0.0  0.0  chr18             15701937 15701980 (35321498) C CryptonV-N3_DR    DNA/Crypton-V        (1734)  18929   18886 1331940 *
   405   14.3 10.7  0.0  chr18             15702116 15702199 (35321279) + EnSpm-6N1_DR      DNA/CMC-EnSpm          6295   6387  (2849) 1331941  
   222   28.6  8.6  0.0  chr18             15702294 15702398 (35321080) + DNA6-1_DR         DNA/hAT-hAT5            479    592   (557) 1331942 *
   376   22.2  2.7  8.6  chr18             15702311 15702333 (35321145) + EnSpm-17_DR       DNA/CMC-EnSpm          3185   3199  (6077) 1331943  
   609   16.5  2.2  0.7  chr18             15702334 15702467 (35321011) C ANGEL             DNA/Kolobok             (0)    309     174 1331944  
   538   16.9  7.6  9.8  chr18             15703100 15703296 (35320182) C CryptonV-N6_DR    DNA/Crypton-V         (369)    193       1 1331945  
   220    6.9  0.0  0.0  chr18             15703839 15703896 (35319582) + hAT-N178B_DR      DNA/hAT-Ac              136    193  (1690) 1331946  
  3669   11.9  8.7  0.9  chr18             15704277 15704989 (35318489) + LTR-16_DR-LTR     LTR                       2    769     (0) 1331947  
   349   16.3  4.5  2.2  chr18             15705339 15705355 (35318123) C Polinton-1_DR     DNA/Maverick          (697)  17788   17654 1331948  
   499    6.1  8.7  0.0  chr18             15705356 15705470 (35318008) + Zisupton-7_DR     DNA/Zisupton          11349  11473  (5609) 1331949  
   458   16.3  0.7  0.7  chr18             15705374 15705509 (35317969) + hAT-2n1_DR        DNA/hAT-Charlie        1048   1183    (27) 1331950 *
   284   22.6 12.9  1.1  chr18             15705549 15705633 (35317845) + hAT-28N1_DR       DNA/hAT-Charlie        1029   1123   (189) 1331951  
   268   23.1  4.6  0.0  chr18             15705708 15705772 (35317706) + DNA8-9_DR         DNA/hAT-Ac              805    872   (579) 1331952 *
  2188   12.5  4.9  0.6  chr18             15705722 15706068 (35317410) + SINE2-4_DR        SINE/tRNA-V-RTE          10    371     (0) 1331953  
   243   18.8 22.5  0.0  chr18             15705999 15706078 (35317400) + DNA2-16_DR        DNA                    8163   8260  (9791) 1331954 *
   832   22.5 15.5  4.4  chr18             15708836 15709203 (35314275) + DIRS-1B_DR        LTR                      50    456   (904) 1331955 *
  1378   21.9  4.3  7.1  chr18             15709202 15709546 (35313932) + DIRS-1_DR         LTR/DIRS                650    985  (4669) 1331956 *
  2611   20.1 12.4  0.2  chr18             15709545 15710102 (35313376) + DIRS-1_DR         LTR/DIRS               2989   3614  (2040) 1331956  
  4103   22.3  2.5  4.3  chr18             15710117 15711177 (35312301) + DIRS-1_DR         LTR/DIRS               4288   5330   (324) 1331956  
   354   18.5  4.4  4.4  chr18             15711217 15711239 (35312239) + DIRS-10_DR        LTR/DIRS               5566   5673    (85) 1331957  
   435   12.9  7.1  0.0  chr18             15711240 15711324 (35312154) C DIRS-17_DR        LTR/DIRS             (4795)    149      59 1331958  
   570   11.2  0.9  4.6  chr18             15711332 15711443 (35312035) C TE-X-7_DR         LINE?/Penelope?        (76)    763     656 1331959  
   255   16.5  1.4 15.9  chr18             15711444 15711515 (35311963) + DIRS-1_DR         LTR/DIRS               5575   5637    (17) 1331956  
   213   19.4  0.0  0.0  chr18             15711535 15711570 (35311908) C REP-1_DR          Unknown                (22)     36       1 1331960  
   387   25.7  8.7  6.2  chr18             15712046 15712298 (35311180) C TDR19             DNA/hAT-Charlie       (146)    259       1 1331961 *
   924   21.3  3.0  0.5  chr18             15712111 15712308 (35311170) + TDR19             DNA/hAT-Charlie           2    204   (201) 1331962  
   677   22.7  3.5  0.0  chr18             15712161 15712332 (35311146) C ENSPM-6_DR        DNA/CMC-EnSpm       (10085)  22531   22354 1331963 *
  1447   20.7 26.2  0.7  chr18             15712431 15712892 (35310586) + SINE3-1           SINE/5S-Deu-L2            3    581     (9) 1331964  
   354   20.8  3.8  3.8  chr18             15712955 15713059 (35310419) C hAT-N177_DR       DNA/hAT-Tip100        (563)    407     303 1331965  
   299   25.0 17.3  0.0  chr18             15713488 15713591 (35309887) + hATN-28_DRe       DNA/hAT-Charlie          21    142    (61) 1331966  
   368   31.4  0.0  0.0  chr18             15714066 15714170 (35309308) C DIRS-1_DR         LTR/DIRS             (2525)   3129    3025 1331967  
  1021   28.4 13.1  0.8  chr18             15714171 15714507 (35308971) C DIRS-1_DR         LTR/DIRS             (4535)   1119     742 1331967  
   521   32.0 13.9  4.1  chr18             15714546 15714819 (35308659) C DIRS1_DR          LTR/DIRS             (4706)   1057     735 1331968  
   400   35.6  7.7  2.5  chr18             15714582 15714881 (35308597) C DIRS1c_DR         LTR                  (4954)    982     668 1331969 *
   462   28.6  4.2  0.0  chr18             15715479 15715597 (35307881) C LTR-11_DR-LTR     LTR                    (69)    124       1 1331970  
   299    0.0  0.0  0.0  chr18             15716033 15716104 (35307374) + (TATAA)n          Simple_repeat             2     73     (0) 1331971  
   208    2.1  0.0  0.0  chr18             15717021 15717067 (35306411) C Polinton-1N1_DR   DNA/Maverick          (681)  14788   14742 1331972  
  1765    9.7  0.4  0.0  chr18             15717071 15717307 (35306171) + DIRS-1_DR         LTR/DIRS               3650   3887  (1767) 1331973  
   638   20.4  1.4  1.4  chr18             15717348 15717481 (35305997) + Looper-N7_DR      DNA/Kolobok-T2           94    227   (788) 1331974  
   411   20.4  7.1  2.0  chr18             15717482 15717621 (35305857) + DIRS-17_DR        LTR/DIRS                  1    147  (4797) 1331975  
  1031   18.0  0.6  0.0  chr18             15717674 15717851 (35305627) + DIRS-1B_DR        LTR                     409    587   (773) 1331976  
   686   28.7  4.3  3.8  chr18             15717801 15718010 (35305468) + DIRS-1_DR         LTR/DIRS                240    450  (5204) 1331977 *
   419   15.4  2.8 10.5  chr18             15717987 15718105 (35305373) + DIRS-1_DR         LTR/DIRS               1098   1195  (4459) 1331977 *
   304   13.4 12.8  4.3  chr18             15718080 15718165 (35305313) + Kolobok-N12_DR    DNA/Kolobok-T2          756    848     (0) 1331978 *
   522    2.9  2.9  0.0  chr18             15718740 15718841 (35304637) C Harbinger-N17_DR  DNA/PIF-Harbinger    (1204)    441     337 1331979  
   394   12.7  0.0  2.7  chr18             15718750 15718862 (35304616) + Harbinger-1_DR    DNA/PIF-Harbinger      2476   2585  (1324) 1331980 *
   463    4.2  0.0  3.1  chr18             15718765 15718863 (35304615) + P-1_DR            DNA/P                  7527   7622  (2346) 1331981  
   387   12.3  4.8  1.6  chr18             15718864 15718882 (35304596) + Zisupton-7_DR     DNA/Zisupton          12442  12544  (4538) 1331982  
   291    9.5  0.0  0.0  chr18             15719498 15719539 (35303939) + CryptonV-1_DR     DNA/Crypton-V         13872  13913  (3960) 1331983  
  2559   25.1  2.0  7.0  chr18             15719587 15720350 (35303128) C Gypsy91-I_DR      LTR/Gypsy             (982)   3277    2550 1331984  
  1150   22.3  1.2  1.2  chr18             15720393 15720637 (35302841) C Gypsy-169-I_DR    LTR/Gypsy            (1010)   3328    3084 1331985  
  1093   27.5 19.2  7.7  chr18             15720680 15721247 (35302231) C Gypsy-169-I_DR    LTR/Gypsy            (3318)   1020     387 1331985  
   341   29.2  3.2  5.5  chr18             15721435 15721619 (35301859) + CryptonV-1_DR     DNA/Crypton-V         15151  15331  (2542) 1331986  
   226   25.4  1.8  0.0  chr18             15721645 15721699 (35301779) C Gypsy-169-I_DR    LTR/Gypsy            (3882)    454     399 1331985  
   321   25.0  4.1  1.6  chr18             15723301 15723422 (35300056) + hAT-N164_DR       DNA/hAT-Tip100         1132   1256   (784) 1331987 *
   841   23.1  9.5  1.2  chr18             15723319 15723506 (35299972) + EnSpm-N13_DR      DNA/CMC-EnSpm          7954   8233 (13916) 1331988  
   431   16.0  1.5  0.8  chr18             15723507 15723638 (35299840) C ZFERV-2-I_DR      LTR/ERV1             (9738)    826     694 1331989 *
   441    8.5  3.8  0.0  chr18             15723540 15723645 (35299833) C ACROBAT1          DNA/PIF               (527)    852     743 1331990 *
   841   23.1  9.5  1.2  chr18             15723639 15723666 (35299812) + EnSpm-N13_DR      DNA/CMC-EnSpm          8234   8277 (13872) 1331988  
   313   16.2  2.5  5.9  chr18             15723646 15723694 (35299784) C CryptonV-2_DR     DNA/Crypton-V       (15846)   5963    5814 1331991 *
  1931   15.5  3.1  0.0  chr18             15723702 15724018 (35299460) + Harbinger-N10_DR  DNA/PIF-Harbinger         1    327     (1) 1331992  
   591   19.9  3.4  2.0  chr18             15723886 15724034 (35299444) + ENSPM-6_DR        DNA/CMC-EnSpm         19424  19574 (13042) 1331993 *
   257   29.1  0.0  0.0  chr18             15724345 15724430 (35299048) C DNA2-13_DR        DNA                   (128)   5770    5685 1331994  
   277   15.2  3.5 16.9  chr18             15724665 15724677 (35298801) C hAT-N164_DR       DNA/hAT-Tip100        (671)   1369    1367 1331995  
  3286    8.4  4.2  0.6  chr18             15724678 15725205 (35298273) C Mariner-N38_DR    DNA/TcMar-Tc1           (0)    547       1 1331996  
   283    5.6  0.0  0.0  chr18             15725177 15725212 (35298266) C EnSpm-N13_DR      DNA/CMC-EnSpm       (14489)   7660    7625 1331997 *
   271   17.9  0.0  1.8  chr18             15725213 15725224 (35298254) + MuDR-2_DR         DNA/MULE-MuDR         18101  18135  (5798) 1331998  
   418   16.4  8.2  9.8  chr18             15725291 15725486 (35297992) + DNA2-13_DR        DNA                     146    338  (5560) 1331999  
   250   17.7  7.2 15.5  chr18             15725857 15726023 (35297455) + DNA2-13_DR        DNA                    3210   3364  (2534) 1332000  
   473   22.3  0.0  0.0  chr18             15726116 15726209 (35297269) + Kolobok-N16_DR    DNA/Kolobok?             73    166  (1076) 1332001  
   339   15.3  0.0 17.6  chr18             15726324 15726410 (35297068) C hAT-N164_DR       DNA/hAT-Tip100        (674)   1366    1293 1331995 *
  2703    7.5 14.6  0.0  chr18             15726337 15726788 (35296690) C Mariner-N38_DR    DNA/TcMar-Tc1           (0)    547      30 1332002  
  1429   12.0 11.3  3.1  chr18             15726521 15726821 (35296657) C hAT5-N2_DR        DNA/hAT-hAT5         (1141)   1444    1120 1332003 *
   823   20.5 10.0  2.2  chr18             15727267 15727556 (35295922) + hAT-N138_DR       DNA/hAT-Ac              586    897   (689) 1332004  
   235   21.2  3.0  0.0  chr18             15727631 15727696 (35295782) + hAT-N138_DR       DNA/hAT-Ac              899    966   (620) 1332005  
   258   24.3 18.1  0.7  chr18             15727717 15727832 (35295646) + Kolobok-N16B_DR   DNA/Kolobok?             98    233   (910) 1332006  
   343   14.3  0.0  3.2  chr18             15727956 15728020 (35295458) C Kolobok-N16_DR    DNA/Kolobok?         (1171)     71       9 1332007  
   351    8.9  1.2  3.8  chr18             15728058 15728069 (35295409) + ERV1-7_DR-I       LTR/ERV1               1680   1759  (4944) 1332008  
   362    5.7  0.0  0.0  chr18             15728070 15728139 (35295339) C EnSpm-N42B_DR     DNA/CMC-EnSpm        (2856)   1448    1379 1332009 *
   746    6.2  5.4  0.0  chr18             15728079 15728190 (35295288) + Helitron-N3B_DR   RC/Helitron            5076   5193  (1411) 1332010  
   733   11.4  3.0 34.9  chr18             15728082 15728445 (35295033) C DNA2-7_DR         DNA                  (6957)   2693    2416 1332011 *
  1787    9.2  3.4  5.4  chr18             15728205 15728526 (35294952) + Mariner-N38_DR    DNA/TcMar-Tc1           232    547     (0) 1332012  
   255   10.5  0.0  0.0  chr18             15728499 15728536 (35294942) + EnSpm-N13_DR      DNA/CMC-EnSpm          8145   8182 (13967) 1332013 *
  1954   18.1  9.0  6.0  chr18             15728568 15729236 (35294242) + hAT-N138_DR       DNA/hAT-Ac              899   1586     (0) 1332014  
   421   21.5  7.9  2.1  chr18             15729380 15729545 (35293933) + Kolobok-N16_DR    DNA/Kolobok?             73    252   (891) 1332015  
   402   15.8  3.7  6.8  chr18             15729552 15729582 (35293896) + Penelope-1_DR     LINE/Penelope            29    160  (4286) 1332016  
   462    5.7  1.9  0.0  chr18             15729583 15729687 (35293791) C DNA6-6_DR         DNA                  (3397)   7884    7778 1332017 *
   474    4.9  0.8  0.0  chr18             15729602 15729724 (35293754) C hAT-N39_DR        DNA/hAT-Tip100        (259)   1335    1212 1332018  
   217   15.6 12.7  0.6  chr18             15729725 15729737 (35293741) + DNA7-N1_DR        DNA/Zisupton           1252   1370  (9047) 1332019 *
   247   13.2  0.2 16.2  chr18             15729731 15729803 (35293675) C Kolobok-N16_DR    DNA/Kolobok?         (1171)     71       8 1332020  
   754    8.6 10.1  4.8  chr18             15730347 15730505 (35292973) C hAT-N134_DR       DNA/hAT?                (0)   1065     899 1332021  
   713   11.9  4.2  0.0  chr18             15730504 15730615 (35292863) C hAT-N134B_DR      DNA/hAT?              (307)    619     503 1332022 *
  1952    6.8  1.6  0.0  chr18             15730616 15730864 (35292614) C HATN8_DR          DNA/Zisupton            (1)    254       2 1332023  
   303   20.0 16.7  0.0  chr18             15730866 15730955 (35292523) + hAT-N134B_DR      DNA/hAT?                394    498   (428) 1332024  
   468   12.4 18.3  1.3  chr18             15730969 15731099 (35292379) C hAT-N134B_DR      DNA/hAT?              (550)    376     224 1332022 *
  1316   16.0  2.8  3.8  chr18             15731077 15731092 (35292386) + Merlin-1_DR       DNA/Merlin             4702   4829  (5698) 1332025  
  1587    9.2  2.8  3.6  chr18             15731093 15731374 (35292104) + Mariner-N38_DR    DNA/TcMar-Tc1            37    316   (231) 1332026  
   572    3.8  3.7  2.4  chr18             15731372 15731533 (35291945) + EnSpm-N42_DR      DNA/CMC-EnSpm           677    840   (412) 1332027 *
  1316   16.0  2.8  3.8  chr18             15731375 15731394 (35292084) + Merlin-1_DR       DNA/Merlin             4830   5016  (5511) 1332025  
   700   24.1  9.5  7.3  chr18             15731395 15731512 (35291966) C Zisupton-6_DR     DNA/Zisupton        (12901)   9190    8763 1332028  
   384   14.9  0.0 10.0  chr18             15731534 15731558 (35291920) + Penelope-1_DR     LINE/Penelope            63    232  (4214) 1332016 *
  2931    8.4 11.2  3.3  chr18             15731551 15732052 (35291426) C HATN3B_DR         DNA/hAT-Tip100        (400)    579      40 1332029  
  3944   10.8  7.9  8.1  chr18             15732115 15732908 (35290570) + DNA-8-19_DR       DNA/hAT-Tip100            1    793   (854) 1332030  
  1639    9.3  0.0  1.6  chr18             15732909 15733160 (35290318) C TDR17             DNA/Sola-1              (0)    248       1 1332031  
   262    5.9  0.0  0.0  chr18             15733131 15733164 (35290314) C Nimb-4_DR         LINE/I               (8991)    670     637 1332032 *
   275    3.0  0.0  0.0  chr18             15733166 15733198 (35290280) + DNA-8-19_DR       DNA/hAT-Tip100          795    827   (820) 1332033  
  1304   13.7  0.5  0.0  chr18             15733210 15733421 (35290057) C DNA21TA1_DR       DNA/TcMar-Tc1         (304)    235      23 1332034  
  1774   20.0  0.3  0.0  chr18             15733430 15733779 (35289699) + HarbingerN7_DR    DNA/PIF-Harbinger       126    476     (2) 1332035  
   252   11.6  2.3  0.0  chr18             15733742 15733784 (35289694) + DNA2-13_DR        DNA                    1869   1912  (3986) 1332036 *
   887    9.8  5.9  7.0  chr18             15733777 15733963 (35289515) C hAT-N134_DR       DNA/hAT?              (844)    221      37 1332037  
   251   24.4  6.4  0.0  chr18             15734221 15734298 (35289180) + DNA-3-4_DR        DNA/PIF-Harbinger        45    127   (114) 1332038  
   250   13.5  1.8  5.7  chr18             15734472 15734526 (35288952) + hAT-N66_DR        DNA/hAT-Charlie          12     64   (131) 1332039  
   419   24.5  1.8  8.4  chr18             15734964 15735128 (35288350) C Zisupton-6_DR     DNA/Zisupton         (5740)  16376   16222 1332040  
   486   20.7  6.9  0.0  chr18             15735131 15735246 (35288232) + hAT-N66_DR        DNA/hAT-Charlie          62    185    (10) 1332041  
  8027    9.2  2.8  1.0  chr18             15735254 15736381 (35287097) C TC1DR3            DNA/TcMar-Tc1           (0)   1225      78 1332042  
   565    4.5  6.0  0.0  chr18             15736354 15736486 (35286992) C EnSpm-N36B_DR     DNA/CMC-EnSpm         (214)   3202    3086 1332043 *
   391    8.0  0.7 10.2  chr18             15736362 15736377 (35287101) C Helitron-1_DR     RC/Helitron         (23605)   2695    2637 1332044 *
   598    6.7  0.0  2.9  chr18             15736378 15736485 (35286993) + piggyBac-N5_DR    DNA/PiggyBac?          1142   1246   (890) 1332045  
   506    2.9  0.7  2.2  chr18             15736381 15736520 (35286958) + DNA-2-32_DR       DNA/CMC-EnSpm?         5507   5644  (3138) 1332046 *
   391    8.0  0.7 10.2  chr18             15736486 15736501 (35286977) C Helitron-1_DR     RC/Helitron         (23605)   2636    2568 1332044 *
   839   20.6 18.6  1.1  chr18             15736663 15736856 (35286622) C Kolobok-N14_DR    DNA/Kolobok-T2?       (146)    273      41 1332047  
  1448    8.2 11.5  4.5  chr18             15736857 15737125 (35286353) + Mariner-2_DR      DNA/TcMar-Tc1             1    287  (1194) 1332048  
  4376   10.9 10.8  1.0  chr18             15737126 15738070 (35285408) C DNA-TTAA-1_DR     DNA                   (101)   1250       1 1332049  
  1879   12.3  2.5  2.5  chr18             15738074 15738440 (35285038) C DNA-2-10_DR       DNA/TcMar             (307)    920     554 1332050  
   260    0.0  0.0  0.0  chr18             15738726 15738756 (35284722) C DNA-2-10_DR       DNA/TcMar             (672)    555     525 1332050  
   991   11.1  4.2  8.8  chr18             15738838 15739075 (35284403) C DNA-2-10_DR       DNA/TcMar             (870)    357     130 1332050 *
  1949    9.9  4.6 10.5  chr18             15739051 15739421 (35284057) + Tc1-7_DR          DNA/TcMar-Tc1           299    649   (997) 1332051  
  4189    8.8  6.4  1.0  chr18             15739422 15740073 (35283405) + hAT-N138B_DR      DNA/hAT-Ac                1    687   (762) 1332052  
  2774    9.0  7.2  0.4  chr18             15740220 15740666 (35282812) + Copia-8-LTR_DR    LTR/Gypsy?                1    477     (7) 1332053  
   420   14.8  1.1  0.0  chr18             15740670 15740757 (35282721) + hAT-N138_DR       DNA/hAT-Ac              807    895   (691) 1332054  
   343   14.8  1.4  5.8  chr18             15740814 15740885 (35282593) + Mariner-N26_DRe   DNA/TcMar-ISRm11          1     69   (864) 1332055 *
   544   11.2  5.6  0.0  chr18             15740860 15740948 (35282530) C Mariner-N26_DRe   DNA/TcMar-ISRm11      (110)    823     730 1332056  
  2786    7.9 16.0  1.0  chr18             15740977 15741489 (35281989) C Mariner-N26_DRe   DNA/TcMar-ISRm11      (344)    589       1 1332056  
  2844   13.0  2.9 14.7  chr18             15741494 15742236 (35281242) + hAT-N138B_DR      DNA/hAT-Ac              690   1398   (188) 1332057  
   809   23.1  1.9  8.2  chr18             15742008 15742266 (35281212) C DNA2-16_DR        DNA                 (11959)   6092    5849 1332058 *
   801    6.6 19.9  0.0  chr18             15742238 15742373 (35281105) + Tc1-7_DR          DNA/TcMar-Tc1           768    930   (716) 1332059 *
  1677    9.6  4.0  0.4  chr18             15742374 15742625 (35280853) + Mariner-N7_DR     DNA/TcMar                 1    261     (0) 1332060  
   976   12.5  0.0  0.0  chr18             15742626 15742761 (35280717) + Tc1-7_DR          DNA/TcMar-Tc1           929   1064   (582) 1332061  
   488   13.8  1.1  0.0  chr18             15742772 15742858 (35280620) + Tc1-7_DR          DNA/TcMar-Tc1          1559   1646     (0) 1332062  
   971   11.8  3.0  3.0  chr18             15742947 15743112 (35280366) + Mariner-N8_DR     DNA/TcMar                29    194    (35) 1332063  
   530   20.0 16.8  1.1  chr18             15743193 15743430 (35280048) + Kolobok-N5_DR     DNA/Kolobok-T2?         196    470    (15) 1332064  
   330   30.4  0.9  0.0  chr18             15743617 15743728 (35279750) + Gypsy8-I_DR       LTR/Gypsy              3322   3434  (3221) 1332065  
   244   26.5  7.5  2.4  chr18             15743727 15743846 (35279632) + Gypsy8-I_DR       LTR/Gypsy              3594   3719  (2936) 1332065 *
   242   21.9  4.7  8.7  chr18             15743873 15744062 (35279416) + EnSpm-N41_DR      DNA/CMC-EnSpm          3077   3259  (1662) 1332066  
   919   12.3  2.9  0.0  chr18             15744090 15744227 (35279251) C TDR3B             DNA/hAT-Charlie        (51)    142       1 1332067  
   505   23.3  6.7  0.0  chr18             15744096 15744245 (35279233) + TDR19C            DNA/hAT-Charlie          57    216   (180) 1332068 *
   529   19.4  7.2  0.8  chr18             15744261 15744385 (35279093) + EnSpm-N41_DR      DNA/CMC-EnSpm          3336   3468  (1453) 1332069  
   345   17.9  0.0  5.0  chr18             15744390 15744406 (35279072) C DNA6-6_DR         DNA                  (3985)   7296    7285 1332070  
  1830   12.6 12.8  2.4  chr18             15744407 15744788 (35278690) + DNA-8-12_DR       DNA/Merlin                1    421   (310) 1332071  
   890   17.9 11.8  1.1  chr18             15744806 15745059 (35278419) + EnSpm-N41_DR      DNA/CMC-EnSpm          3561   3841  (1080) 1332072  
   686   12.2  0.7  7.5  chr18             15745130 15745271 (35278207) C TDR23             DNA                     (0)   1147    1015 1332073  
   438   24.0 10.8  1.8  chr18             15745303 15745459 (35278019) + EnSpm-N41_DR      DNA/CMC-EnSpm          4543   4713   (208) 1332074  
   769   24.1  6.4  9.8  chr18             15745562 15745888 (35277590) C DNA-X-6_DR        DNA                     (0)   1333    1017 1332075  
   640   19.6  1.4  2.1  chr18             15745889 15746029 (35277449) C DNA8-10_DR        DNA/hAT-Ac           (1796)   2222    2083 1332076  
   601   19.4  1.2  3.8  chr18             15745894 15745911 (35277567) C Helitron-2_DR     RC/Helitron          (4009)  23403   23247 1332077 *
   853   12.9  1.4  2.1  chr18             15745912 15746054 (35277424) C HE1_DR1           SINE/tRNA-V-RTE        (17)    385     244 1332078  
   589   24.0  2.7  0.5  chr18             15745917 15746100 (35277378) C Merlin-1_DR       DNA/Merlin           (6413)   4114    3927 1332079 *
   770   14.0  1.6  8.6  chr18             15746316 15746348 (35277130) + HE1_DR1           SINE/tRNA-V-RTE         203    376    (25) 1332080  
  1117    6.6  0.0  1.3  chr18             15746349 15746501 (35276977) + DNA-6-N2_DR       DNA                    3448   3598  (1458) 1332081  
   774   18.7  1.3  2.0  chr18             15746371 15746523 (35276955) + TE-X-7_DR         LINE?/Penelope?         141    292   (547) 1332082 *
   761   24.8 14.6  4.7  chr18             15746505 15746956 (35276522) C Harbinger-N16_DR  DNA/PIF-Harbinger    (1453)   1953    1459 1332083 *
   369   27.4 10.1  1.3  chr18             15746772 15746989 (35276489) + Harbinger-N16B_DR DNA/PIF-Harbinger       953   1189  (1256) 1332084 *
   473    9.8 34.8  0.3  chr18             15747000 15747121 (35276357) C TDR3B             DNA/hAT-Charlie        (46)    147       1 1332085  
   458   16.5  1.2  0.0  chr18             15747122 15747186 (35276292) C Harbinger-N16_DR  DNA/PIF-Harbinger    (1988)   1418    1353 1332083 *
  1778    9.7  2.3  1.5  chr18             15747184 15747445 (35276033) C SINE3-1a          SINE/5S-Deu-L2          (0)    570     307 1332086  
  3120    1.3 26.5  0.0  chr18             15747446 15747901 (35275577) C ERV1-N8-LTR_DR    LTR/ERV1                (0)    577       1 1332087  
  1246   13.0  9.6  1.3  chr18             15747903 15748120 (35275358) C SINE3-1a          SINE/5S-Deu-L2        (261)    309      74 1332086  
   526   18.8  6.9  0.0  chr18             15748143 15748243 (35275235) C Harbinger-N16_DR  DNA/PIF-Harbinger    (2120)   1286    1179 1332083  
   294   16.3  0.0  0.0  chr18             15748288 15748336 (35275142) C Harbinger-N16_DR  DNA/PIF-Harbinger    (2859)    547     499 1332088  
   230   17.1  0.0  0.0  chr18             15748353 15748393 (35275085) + Harbinger-N16B_DR DNA/PIF-Harbinger      2044   2084   (361) 1332089  
  1114   16.3  7.3  0.0  chr18             15748397 15748629 (35274849) C TDR6              DNA                     (0)    250       1 1332090  
   481   22.4  5.9  1.4  chr18             15748630 15748762 (35274716) C Harbinger-N16_DR  DNA/PIF-Harbinger    (3017)    389     251 1332088  
   379   16.2  0.0  4.4  chr18             15748766 15748836 (35274642) + DNA8-10_DR        DNA/hAT-Ac             2744   2811  (1207) 1332091 *
   451   14.1  0.0  0.0  chr18             15748774 15748837 (35274641) C SINE2-3B_DR       SINE/tRNA-V           (286)     65       2 1332092  
   790   21.9  8.5  2.7  chr18             15748838 15749158 (35274320) C TDR25             DNA/hAT-Charlie       (201)    410      66 1332093  
   426   22.5  0.0  5.6  chr18             15748838 15748886 (35274592) + EnSpm-N11_DR      DNA/CMC-EnSpm          2909   3015  (2338) 1332094 *
  1191   11.3  1.2 17.4  chr18             15749263 15749509 (35273969) C SINE2-4_DR        SINE/tRNA-V-RTE         (0)    371     159 1332095  
   947   19.1  1.4 15.5  chr18             15749266 15749544 (35273934) + DNA8-28_DR        DNA/hAT                3051   3295  (3847) 1332096 *
   540    9.1  3.9  0.0  chr18             15749542 15749618 (35273860) C SINE2-3B_DR       SINE/tRNA-V           (133)    218     139 1332097 *
   276   19.4  2.6  0.5  chr18             15749612 15749685 (35273793) + DIRS-8B_DR        LTR/Ngaro              6998   7042   (271) 1332098 *
   229   16.7  6.2  6.2  chr18             15749938 15750001 (35273477) C hAT-N138_DR       DNA/hAT-Ac            (979)    470     407 1332099  
   206   10.9  4.2  4.2  chr18             15750360 15750407 (35273071) + Mariner-3_DR      DNA/TcMar-ISRm11        433    480  (2167) 1332100  
   274   18.2  8.2 10.0  chr18             15750467 15750588 (35272890) C hAT-N183_DR       DNA/hAT-Ac           (1875)    120       1 1332101  
   387   28.5  4.9  2.7  chr18             15750592 15750775 (35272703) + Gypsy134-LTR_DR   LTR/Gypsy              1003   1190    (11) 1332102  
   492   16.7  8.8  0.0  chr18             15751049 15751150 (35272328) C EnSpm-N48B_DR     DNA/CMC-EnSpm        (5914)   1045     935 1332103 *
  2105    9.8  1.3  0.7  chr18             15751062 15751359 (35272119) + SINE2-3B_DR       SINE/tRNA-V              51    350     (1) 1332104  
   228   15.0  0.0  0.0  chr18             15751420 15751459 (35272019) + EnSpm-N39_DR      DNA/CMC-EnSpm?            1     40   (725) 1332105  
  3574   15.4 12.5  0.4  chr18             15751462 15752150 (35271328) + TDR13             DNA                       1    772     (0) 1332106  
   302   22.7 12.0  3.1  chr18             15752171 15752320 (35271158) + EnSpm-N39C_DR     DNA/CMC-EnSpm?          346    508  (3085) 1332107  
  3616   13.2  2.0  0.2  chr18             15752818 15753356 (35270122) + EnSpm-N39B_DR     DNA/CMC-EnSpm?            1    549    (16) 1332108  
   507   30.8  4.3  1.4  chr18             15753324 15753534 (35269944) + DNA-2-16_DR       DNA/CMC-EnSpm          1202   1418   (294) 1332109 *
  5327    7.3  1.9  0.5  chr18             15753538 15754266 (35269212) + DNA-5-1_DR        DNA/hAT?                  1    739     (0) 1332110  
  2764   11.7 12.7  0.6  chr18             15754377 15754825 (35268653) + SINE3-1a          SINE/5S-Deu-L2           66    568     (2) 1332111  
  1955   22.4 16.2  6.4  chr18             15754524 15755339 (35268139) C EnSpm-N48B_DR     DNA/CMC-EnSpm        (5308)   1651     761 1332112 *
  2321   13.2  0.3  1.4  chr18             15754986 15755340 (35268138) + SINE2-4_DR        SINE/tRNA-V-RTE           6    356    (15) 1332113  
   832   19.0  2.9  2.4  chr18             15755158 15755362 (35268116) + hAT-N29_DR        DNA/hAT-Tip100         1156   1361   (219) 1332114 *
   314   18.6  6.6  1.2  chr18             15755415 15755490 (35267988) C Kolobok-N10B_DR   DNA/Kolobok            (49)    222     143 1332115  
  1804   10.3 17.1  0.0  chr18             15755931 15756240 (35267238) C HE1_DR1           SINE/tRNA-V-RTE        (28)    374      12 1332116  
  1103   12.3  0.0  0.0  chr18             15756704 15756866 (35266612) C SINE2-4_DR        SINE/tRNA-V-RTE         (4)    367     205 1332117  
   238   17.3  0.0  6.9  chr18             15756842 15756864 (35266614) C ENSPM-6_DR        DNA/CMC-EnSpm       (29860)   2756    2738 1332118 *
  2590    8.7 12.6  4.9  chr18             15756865 15757374 (35266104) C Mariner-N38_DR    DNA/TcMar-Tc1           (0)    547       1 1332119  
   206   28.0 11.0  0.0  chr18             15756904 15756950 (35266528) C Zisupton-6_DR     DNA/Zisupton        (12872)   9225    9114 1332120 *
   989   17.7  6.5  1.4  chr18             15757375 15757575 (35265903) C SINE2-3B_DR       SINE/tRNA-V           (140)    211       1 1332121  
   777   22.6  6.4  5.5  chr18             15757576 15757608 (35265870) + EnSpm-6N1_DR      DNA/CMC-EnSpm          3619   3854  (5382) 1332122  
  2371   18.9  5.1  0.6  chr18             15757644 15758132 (35265346) + hAT-N85B_DR       DNA/hAT-Charlie           1    511     (7) 1332123  
  2119   13.1 15.5  1.8  chr18             15758574 15759103 (35264375) + Helitron-N3_DR    RC/Helitron            1521   2121   (895) 1332124  
   236    9.7  0.0  0.0  chr18             15759050 15759111 (35264367) C Kolobok-1_DR      DNA/Kolobok-T2       (3408)   2895    2834 1332125 *
   232   11.1  7.5  3.1  chr18             15759112 15759142 (35264336) + EnSpm-N36_DR      DNA/CMC-EnSpm          2614   2710   (515) 1332126  
   288   19.0  0.0  5.2  chr18             15761913 15761973 (35261505) C REP-1_DR          Unknown                 (0)     58       1 1332127  
   211   21.3 14.3  2.0  chr18             15762177 15762267 (35261211) C EnSpm-22N2_DR     DNA/CMC-EnSpm        (1220)   4327    4226 1332128 *
   360   10.8 20.3  0.0  chr18             15762199 15762272 (35261206) + EnSpm-6N1_DR      DNA/CMC-EnSpm          6342   6430  (2806) 1332129  
   254   25.4 11.5  4.4  chr18             15762814 15762965 (35260513) C hAT-N4C_DR        DNA/hAT-Charlie        (29)    164       6 1332130 *
   579   29.5  2.3  6.0  chr18             15762833 15763177 (35260301) + hATN-28_DRe       DNA/hAT-Charlie          10    277   (128) 1332131  
   295   28.9 15.2  0.5  chr18             15763572 15763748 (35259730) + hATN-28_DRe       DNA/hAT-Charlie           1    203     (0) 1332132  
   269   22.6 11.8  1.1  chr18             15765032 15765116 (35258362) C hAT-N138_DR       DNA/hAT-Ac            (256)   1330    1237 1332133  
   415   18.7 34.8  0.9  chr18             15765456 15765631 (35257847) C hAT-N108_DR       DNA/hAT-Ac             (35)    541     212 1332134  
   565    3.8  0.0  3.8  chr18             15765634 15765716 (35257762) C hAT-N70_DR        DNA/hAT?              (714)    611     532 1332135  
   453    8.7  0.9  2.9  chr18             15765638 15765743 (35257735) + CryptonV-N5_DR    DNA/Crypton-V         15261  15364  (9173) 1332136 *
   457    4.3  0.0  3.3  chr18             15765717 15765728 (35257750) C Mariner-N5C_DR    DNA/TcMar            (5625)   2296    2205 1332137  
   451    6.1  2.5  4.3  chr18             15765729 15765750 (35257728) C DNA9-6_DR         DNA                   (360)   7522    7408 1332138  
   415   18.7 34.8  0.9  chr18             15765751 15765860 (35257618) C hAT-N108_DR       DNA/hAT-Ac             (35)    211       1 1332134  
   304   16.4  3.3  0.0  chr18             15767041 15767101 (35256377) C Kolobok-N10_DR    DNA/Kolobok           (212)    431     369 1332139  
  1267   21.4  7.6  5.8  chr18             15768444 15768475 (35255003) C DNA8-23_DR        DNA                  (1712)   5027    4932 1332140  
  1275   10.5  6.7  0.0  chr18             15768476 15768679 (35254799) C HE1_DR1           SINE/tRNA-V-RTE        (25)    377     160 1332141  
  1276    9.4  1.0  1.0  chr18             15768680 15768882 (35254596) C DNA11TA1_DR       DNA/CMC-EnSpm           (0)    203       1 1332142  
  1036   14.7  0.0  0.0  chr18             15768883 15769045 (35254433) C DNA8-17_DR        DNA/hAT-Tip100        (343)   1470    1308 1332143 *
  1267   21.4  7.6  5.8  chr18             15768883 15769027 (35254451) C DNA8-23_DR        DNA                  (1712)   4931    4477 1332140  
   827   17.0  1.1  8.3  chr18             15768898 15769077 (35254401) C CryptonV-2_DR     DNA/Crypton-V         (850)  20961   20794 1332144 *
  3433    8.0  3.0  1.6  chr18             15769403 15769895 (35253583) + DNA-2-26_DR       DNA/CMC-EnSpm?            1    500     (0) 1332145  
  2804    5.7  0.3  0.3  chr18             15769920 15770288 (35253190) + Merlin-N1_DR      DNA/Merlin                1    369     (0) 1332146  
  1269    8.9 22.1  0.0  chr18             15771665 15771877 (35251601) + SINE2-4_DR        SINE/tRNA-V-RTE         112    371     (0) 1332147  
   867   16.1 18.4  3.6  chr18             15771878 15771908 (35251570) C DNA8-28_DR        DNA/hAT              (3840)   3301    3023 1332148  
   283   14.3  6.2  1.5  chr18             15771939 15772002 (35251476) + EnSpm-N4B_DR      DNA/CMC-EnSpm?          151    217     (3) 1332149  
  2050   13.2 28.6  4.2  chr18             15772219 15772999 (35250479) + hAT-N177B_DR      DNA/hAT-Tip100            1    964     (0) 1332150  
   206   25.1  1.2  6.2  chr18             15774513 15774597 (35248881) + hAT-N36B_DR       DNA/hAT                 145    225  (1158) 1332151  
   431   18.9  1.0  1.0  chr18             15774758 15774853 (35248625) C TDR7              DNA                   (445)     96       1 1332152  
   970   14.6  1.9  9.6  chr18             15774854 15774890 (35248588) + Helitron-N3_DR    RC/Helitron            1531   1766  (1249) 1332153  
  1125   11.6  3.7  0.5  chr18             15774891 15775107 (35248371) + hAT5-N2_DR        DNA/hAT-hAT5           1168   1391  (1194) 1332154  
   837   15.8  2.5  3.5  chr18             15774945 15775148 (35248330) + CryptonV-3_DR     DNA/Crypton-V           973   1174 (22279) 1332155 *
   985   13.4  7.2  0.5  chr18             15775305 15775493 (35247985) C DNA8-25_DR        DNA                  (2705)   1262    1061 1332156  
   666   17.7  4.2 33.6  chr18             15775494 15776192 (35247286) + hAT-27N1_DR       DNA/hAT-Ac                1    545   (186) 1332157  
   242   12.9  0.0  0.0  chr18             15776387 15776417 (35247061) + DNA9-3_DR         DNA/MULE-MuDR?         9389   9419  (1960) 1332158  
  1437    9.8  4.4  6.2  chr18             15776459 15776753 (35246725) + piggyBac-N2_DR    DNA/PiggyBac             91    380   (156) 1332159  
   231   28.2  0.0  2.6  chr18             15776722 15776741 (35246737) + DNA8-9_DR         DNA/hAT-Ac              795    812   (639) 1332160 *
  2520    6.2  5.3  0.3  chr18             15776742 15777082 (35246396) + SINE2-3_DR        SINE/tRNA-V-RTE           1    358    (10) 1332161  
   745   14.7  0.0  2.2  chr18             15776960 15777098 (35246380) + DNA7-N1_DR        DNA/Zisupton           4694   4829  (5588) 1332162 *
   595    8.1  3.0  1.0  chr18             15777087 15777186 (35246292) + piggyBac-N2_DR    DNA/PiggyBac            358    459    (77) 1332163 *
   562    5.7 13.5  2.0  chr18             15777252 15777340 (35246138) + piggyBac-N2B_DR   DNA/PiggyBac            992   1090     (3) 1332164  
   217   28.8  1.4 10.4  chr18             15777556 15777702 (35245776) C DNA-AT-3_DR       DNA                  (1145)    870     736 1332165  
   633   20.7  1.4  0.7  chr18             15777712 15777852 (35245626) + CryptonV-N1_DR    DNA/Crypton-V          7964   8105  (1946) 1332166 *
   811   13.9  0.0  0.0  chr18             15777731 15777852 (35245626) + SINE2-4_DR        SINE/tRNA-V-RTE         235    356    (15) 1332167  
   628   19.7  2.9  1.4  chr18             15777853 15777869 (35245609) + DNA2-7_DR         DNA                    4627   4767  (4883) 1332168  
   206   19.0  6.9  0.0  chr18             15778475 15778532 (35244946) + L1-54_DR          LINE/L1                1409   1470  (1908) 1332169  
   204   14.3  0.0  4.8  chr18             15779433 15779476 (35244002) C Harbinger-N23_DR  DNA/PIF-Harbinger     (182)    255     214 1332170  
   290   20.3  5.4  0.0  chr18             15779988 15780061 (35243417) C ANGEL             DNA/Kolobok            (48)    261     184 1332171  
   204   28.3  6.5  0.0  chr18             15779992 15780083 (35243395) C EnSpm-8_DR        DNA/CMC-EnSpm         (865)   8576    8479 1332172 *
   358   17.2  0.0  6.6  chr18             15780481 15780561 (35242917) C ASAT_CY           Satellite              (87)    175     100 1332173 *
   713   14.2 12.4 18.6  chr18             15780553 15780802 (35242676) + hAT-N25_DR        DNA/hAT-Ac                1    237   (592) 1332174  
   646   19.6 20.0  1.1  chr18             15780717 15780876 (35242602) + Harbinger-8N2_DR  DNA/PIF-Harbinger        11    200   (348) 1332175 *
  1258   12.2 10.7  0.7  chr18             15780878 15781140 (35242338) + hAT-N25B_DR       DNA/hAT-Ac              432    720     (0) 1332176  
   272   11.1  0.0  2.2  chr18             15781973 15782018 (35241460) C hAT-N174_DR       DNA/hAT-Ac            (132)    607     563 1332177  
  4680    2.8  0.0  0.0  chr18             15782020 15782558 (35240920) + DNA21TA1_DR       DNA/TcMar-Tc1             1    539     (0) 1332178  
  1078   23.4  5.0  8.8  chr18             15782587 15783008 (35240470) C hAT-N174_DR       DNA/hAT-Ac            (210)    529     123 1332177  
   204   12.5  0.0  0.0  chr18             15783144 15783175 (35240303) + ASAT_CY           Satellite               118    149   (113) 1332179  
  8690    1.9  0.1  0.0  chr18             15784367 15785347 (35238131) + hAT-N30_DR        DNA/hAT-Ac                1    982     (0) 1332180  
   231   31.0  0.0  5.2  chr18             15785502 15785603 (35237875) + EnSpm-N40_DR      DNA/CMC-EnSpm          3187   3283  (2111) 1332181 *
   474   13.4  0.0  6.7  chr18             15785521 15785600 (35237878) C TDR3B             DNA/hAT-Charlie         (0)    193     119 1332182  
  1320   16.9 14.0  0.6  chr18             15785601 15785885 (35237593) + Harbinger-N10_DR  DNA/PIF-Harbinger         1    323     (5) 1332183  
   744    8.0  8.0  0.0  chr18             15785891 15786002 (35237476) C TDR3B             DNA/hAT-Charlie        (72)    121       1 1332182  
   274   26.9 11.6  1.5  chr18             15785901 15786021 (35237457) + hAT-N154_DR       DNA/hAT-Tip100          225    357  (1038) 1332184 *
   272   27.3 15.5  0.7  chr18             15786003 15786014 (35237464) C Helitron-2_DR     RC/Helitron         (17898)   9509    9367 1332185 *
   223   29.5 10.3  1.9  chr18             15786022 15786036 (35237442) C ENSPM-6_DR        DNA/CMC-EnSpm       (10101)  22464   22359 1332186  
  3108    9.7  6.2  0.2  chr18             15786083 15786548 (35236930) C HATN13B_DR        DNA/hAT-Ac            (411)    494       1 1332187  
   235    0.0  0.0  5.9  chr18             15786555 15786590 (35236888) + SINE3-1           SINE/5S-Deu-L2          554    587     (3) 1332188  
   306   13.3  2.1  4.3  chr18             15787426 15787519 (35235959) + ENSPM-6_DR        DNA/CMC-EnSpm         13283  13374 (19242) 1332189 *
   454    6.7  2.4  3.2  chr18             15787438 15787561 (35235917) + Mariner-N5C_DR    DNA/TcMar              1383   1505  (6416) 1332190 *
   602   12.0  0.9  1.8  chr18             15787466 15787575 (35235903) C Zisupton-6_DR     DNA/Zisupton        (13279)   8837    8729 1332191  
   422   14.8  0.7  5.8  chr18             15787576 15787607 (35235871) + Dada-U6_DR        DNA/Dada                789    923  (8040) 1332192  
  5595   12.3 10.5  5.1  chr18             15787682 15788868 (35234610) C TDR22B            DNA                     (0)   1248       1 1332193  
   379   14.0  0.0  0.0  chr18             15788873 15788929 (35234549) + DIRS-1F-LTR_DR    LTR/Ngaro                 1     57   (628) 1332194  
   955   15.1 17.2  0.0  chr18             15789028 15789213 (35234265) + HE1_DR1           SINE/tRNA-V-RTE         138    356    (46) 1332195  
   322   15.6  0.0  0.0  chr18             15789214 15789258 (35234220) C TDR3B             DNA/hAT-Charlie         (0)    193     149 1332196  
   207   16.6 25.3  1.0  chr18             15789259 15789287 (35234191) + CryptonV-N5_DR    DNA/Crypton-V          3013   3105 (21432) 1332197  
   769   11.4  2.1  0.0  chr18             15789297 15789436 (35234042) C L1-40_DR          LINE/L1               (194)   5565    5423 1332198 *
  1101    3.0  1.5  0.7  chr18             15789436 15789571 (35233907) C TDR3B             DNA/hAT-Charlie        (51)    142       6 1332196  
   411   19.5  3.2  5.7  chr18             15789467 15789591 (35233887) C CryptonV-N5_DR    DNA/Crypton-V       (21964)   2573    2452 1332199 *
   571   14.9  1.9 10.3  chr18             15789681 15789837 (35233641) + hAT-N108_DR       DNA/hAT-Ac              382    526    (50) 1332200  
   560   22.1  0.0  0.7  chr18             15790213 15790349 (35233129) C Mariner-N1_DR     DNA/TcMar               (1)    269     134 1332201  
  6843   10.3  9.2  1.4  chr18             15790358 15791522 (35231956) C TDR22             DNA                     (1)   1254       1 1332202  
   607   18.7  0.7  5.9  chr18             15791523 15791663 (35231815) C Mariner-N1_DR     DNA/TcMar             (136)    134       1 1332201  
  1078   12.9  3.1  2.7  chr18             15793794 15794016 (35229462) + DNA-5-8E_DR       DNA/hAT-hAT5              1    224   (258) 1332203  
   709   13.4 10.1  0.6  chr18             15794016 15794173 (35229305) C CR1-18_DR         LINE/L2                 (4)   3424    3252 1332204 *
   493   16.1  0.0 23.3  chr18             15794179 15794360 (35229118) + DNA-5-8E_DR       DNA/hAT-hAT5            275    479   (212) 1332205  
   277   23.8  3.8  3.8  chr18             15794303 15794459 (35229019) C Harbinger-1_DR    DNA/PIF-Harbinger    (2979)    930     774 1332206 *
   527   12.6  2.9  4.4  chr18             15794323 15794460 (35229018) C Helitron-N2_DR    RC/Helitron           (845)   1618    1497 1332207  
   391   19.2  4.5  2.2  chr18             15794355 15794487 (35228991) + Helitron-N2_DR    RC/Helitron            1489   1624   (839) 1332207 *
   309   22.3  7.2  5.5  chr18             15795052 15795231 (35228247) + EnSpm-N47B_DR     DNA/CMC-EnSpm?         1250   1432     (0) 1332208 *
   952   20.7  6.5  0.0  chr18             15795077 15795366 (35228112) C ANGEL             DNA/Kolobok             (0)    309       1 1332209  
   241   29.4  7.5  2.4  chr18             15795228 15795387 (35228091) C EnSpm-N13_DR      DNA/CMC-EnSpm        (8493)  13656   13489 1332210 *
   252    8.4  0.0 22.0  chr18             15796436 15796496 (35226982) + DNA2-16_DR        DNA                   10041  10090  (7961) 1332211 *
  1111   15.9  8.6  5.8  chr18             15796443 15796743 (35226735) + ANGEL             DNA/Kolobok               1    309     (0) 1332212  
   503   21.6  8.3  6.9  chr18             15796744 15796779 (35226699) C TE-X-13_DR        Unknown              (1307)   1118    1080 1332213  
   241   22.1  9.5  8.8  chr18             15797843 15798011 (35225467) C TDR16             DNA/Merlin            (143)    170       1 1332214  
   366   19.2  3.9  0.0  chr18             15798783 15798860 (35224618) + DNA7-N2_DR        DNA/hAT-hAT6           1416   1496   (518) 1332215 *
   395   14.5  4.3  0.0  chr18             15798793 15798861 (35224617) + EnSpm-N48B_DR     DNA/CMC-EnSpm           751    822  (6137) 1332216  
   269   23.3  6.7  2.6  chr18             15798796 15798859 (35224619) C Penelope-1_DR     LINE/Penelope         (590)   3856    3790 1332217 *
  2491   10.0 10.2  0.9  chr18             15798860 15799253 (35224225) + hAT-N58_DR        DNA/hAT-Ac                1    430   (378) 1332218  
   203   11.6  4.5  2.2  chr18             15799238 15799281 (35224197) + hAT-N58_DR        DNA/hAT-Ac              696    740    (68) 1332219 *
   203   15.0  0.0  2.5  chr18             15799271 15799311 (35224167) + hAT-N58_DR        DNA/hAT-Ac              769    808     (0) 1332220  
  1510   17.4  2.2  2.2  chr18             15799312 15799621 (35223857) C HE1_DR1           SINE/tRNA-V-RTE        (90)    312       3 1332221  
   610   25.5  3.9  0.0  chr18             15799622 15799658 (35223820) C DNA2-16_DR        DNA                 (10007)   8044    8002 1332222  
   254   11.9  0.0  2.4  chr18             15799667 15799709 (35223769) + hAT-N21B_DR       DNA/hAT-Ac              702    743   (558) 1332223 *
   701   17.0  1.1  5.8  chr18             15799672 15799682 (35223796) + EnSpm-N13_DR      DNA/CMC-EnSpm          7623   7705 (14444) 1332224  
  1042    6.4  0.0  3.2  chr18             15799683 15799843 (35223635) C Mariner-N38_DR    DNA/TcMar-Tc1           (2)    545     390 1332225  
   521   10.6  3.5  0.0  chr18             15799843 15799927 (35223551) + CryptonV-N5_DR    DNA/Crypton-V         19222  19309  (5228) 1332226 *
   353   16.6  7.8  5.8  chr18             15799928 15799944 (35223534) C Kolobok-N8_DRe    DNA/Kolobok-T2        (334)    561     458 1332227 *
  2517   11.8  0.7  0.6  chr18             15799943 15800319 (35223159) + DIRS-4N1_DR       LTR/Ngaro              4103   4462     (0) 1332228  
  2733   11.1  6.2  0.4  chr18             15800320 15800754 (35222724) C KolobokN78B_DR    DNA/Kolobok-T2        (556)    461       1 1332229  
   630   13.1  6.8  1.4  chr18             15800755 15800878 (35222600) + DNA4-1B_DR        DNA/Sola-2              484    614     (0) 1332230  
   526   12.5 17.9  0.0  chr18             15801203 15801314 (35222164) + DNA-2-29_DR       DNA                       1    132     (0) 1332231  
   210   21.4  0.0  2.4  chr18             15801871 15801913 (35221565) C L1-97_DR          LINE/L1              (2368)   3212    3171 1332232  
  1615   13.8 14.9  1.6  chr18             15801966 15802340 (35221138) C HATN12_DR         DNA/hAT-Ac              (0)    579     156 1332233  
   675   14.4  0.0  3.0  chr18             15802689 15802824 (35220654) C HATN12_DR         DNA/hAT-Ac            (436)    143      12 1332233  
   398   18.2  4.3  9.1  chr18             15802900 15803014 (35220464) C EnSpm-N11_DR      DNA/CMC-EnSpm        (2343)   3010    2901 1332234 *
   515   16.4  2.6  4.4  chr18             15802920 15802943 (35220535) + EnSpm-N17_DR      DNA/TcMar              3001   3113  (2080) 1332235  
   681   12.1  2.2  0.0  chr18             15802944 15803034 (35220444) + SINE2-3B_DR       SINE/tRNA-V               1     93   (258) 1332236  
   688   23.2  4.8  5.7  chr18             15803071 15803094 (35220384) + Helitron-2_DR     RC/Helitron           23007  23232  (4179) 1332237  
  1069   13.1  5.4  2.4  chr18             15803095 15803298 (35220180) + HE1_DR1           SINE/tRNA-V-RTE          18    227   (175) 1332238  
   420   20.6  3.4  5.2  chr18             15803283 15803301 (35220177) C MuDR-2_DR         DNA/MULE-MuDR        (8777)  15156   15140 1332239 *
  1170   14.6 25.6  0.6  chr18             15803302 15803570 (35219908) C DIRS-7_DR         LTR/Ngaro               (0)   5393    5058 1332240  
   275   26.8  8.7  3.0  chr18             15803571 15803697 (35219781) + hAT-N104_DR       DNA/hAT-Tip100            1    134   (396) 1332241  
   208   10.8  0.0  0.0  chr18             15803691 15803727 (35219751) + DNA-N4_DR         DNA                     675    711   (331) 1332242 *
   206    8.1  0.0  0.0  chr18             15803695 15803731 (35219747) C EnSpm-21_DR       DNA/CMC-EnSpm        (2494)   6656    6620 1332243 *
   494   24.9  1.0 16.8  chr18             15803709 15803901 (35219577) + HE1_DR1           SINE/tRNA-V-RTE         206    372    (30) 1332244  
   226   20.8  6.2  3.7  chr18             15803902 15803981 (35219497) C Kolobok-N2B_DR    DNA/Kolobok-T2       (1105)     85       4 1332245  
   891   12.4  0.0  0.0  chr18             15804923 15805051 (35218427) C SINE2-3B_DR       SINE/tRNA-V           (221)    130       2 1332246  
   866   15.4  1.3  0.7  chr18             15804926 15805075 (35218403) C EnSpm-N11_DR      DNA/CMC-EnSpm        (3659)   1694    1544 1332247 *
   260   13.6  0.0  0.0  chr18             15805106 15805149 (35218329) C DNA-2-29_DR       DNA                    (86)     46       3 1332248  
   372   20.6  0.0  1.9  chr18             15805369 15805477 (35218001) + hAT-N126D_DR      DNA/hAT-Ac                1    107   (507) 1332249  
   664   27.4  4.6  0.0  chr18             15805842 15805862 (35217616) + DNA8-26_DR        DNA                    1520   1743  (2782) 1332250  
  1695    2.6  0.0  0.0  chr18             15805863 15806055 (35217423) + TDR3              DNA/hAT-Charlie           1    193     (0) 1332251  
   279   13.4  5.7  1.8  chr18             15806098 15806150 (35217328) C hAT-N19_DR        DNA/hAT-Charlie         (0)    660     606 1332252  
   470   18.8  0.0  0.0  chr18             15806153 15806232 (35217246) C hAT-N167B_DR      DNA/hAT-Charlie      (1137)    436     357 1332253  
  3118    7.3  7.9  0.4  chr18             15806234 15806742 (35216736) + Mariner-N38_DR    DNA/TcMar-Tc1             1    547     (0) 1332254  
   343   17.9  3.0  9.7  chr18             15806664 15806762 (35216716) C hAT-N21B_DR       DNA/hAT-Ac            (515)    786     694 1332255 *
   971   15.6  3.8  2.4  chr18             15806742 15806951 (35216527) C hAT-N167B_DR      DNA/hAT-Charlie      (1215)    358     146 1332253  
   308   11.5  0.0 13.2  chr18             15808652 15808711 (35214767) C HATN12_DR         DNA/hAT-Ac              (2)    577     525 1332256  
  6975    8.2 12.7  2.6  chr18             15808760 15809874 (35213604) + TC1DR3            DNA/TcMar-Tc1             1   1225     (0) 1332257  
   227   15.0  0.0  0.0  chr18             15809840 15809879 (35213599) C DNA8-26_DR        DNA                  (2990)   1540    1501 1332258 *
   831   20.8  6.9  6.9  chr18             15809877 15810238 (35213240) C hAT-N126B_DR      DNA/hAT-Ac            (238)    362       1 1332259  
   414   22.9  7.9 11.0  chr18             15810873 15811152 (35212326) + ANGEL             DNA/Kolobok               5    276    (33) 1332260  
   209   18.9  1.9  1.9  chr18             15811390 15811439 (35212039) C CryptonV-N5_DR    DNA/Crypton-V       (20540)   3997    3948 1332261  
   474   11.5 15.4  3.0  chr18             15811440 15811556 (35211922) + hAT-N152_DR       DNA/hAT-Blackjack         1    131   (199) 1332262  
   318   15.8  3.5  0.0  chr18             15811524 15811580 (35211898) + hAT-N152_DR       DNA/hAT-Blackjack       272    330     (0) 1332263 *
   954    8.5 15.2  0.5  chr18             15811611 15811787 (35211691) C DNA11TA1_DR       DNA/CMC-EnSpm           (0)    203       1 1332264  
   201   24.0  2.0  2.0  chr18             15811788 15811828 (35211650) + EnSpm-N59_DR      DNA/CMC-EnSpm?         2373   2413  (1256) 1332265 *
   283   25.1 16.4  4.7  chr18             15811784 15811917 (35211561) C EnSpm-6N1_DR      DNA/CMC-EnSpm        (2907)   6329    6181 1332266 *
  4802    8.3  2.8  0.6  chr18             15811912 15812592 (35210886) C DIRS-N2_DR        LTR/Ngaro            (1545)   4484    3789 1332267  
   319   18.3  0.0  0.0  chr18             15812604 15812663 (35210815) C Merlin-1_DR       DNA/Merlin           (1707)   8820    8761 1332268  
   243   21.2  1.9  5.0  chr18             15812752 15812855 (35210623) + TDR9              DNA                     107    207     (1) 1332269 *
   310   21.0  3.6  3.6  chr18             15812780 15812863 (35210615) C DNA-X-3_DR        DNA                  (1000)    474     391 1332270  
   669   15.4 15.6  2.0  chr18             15812872 15813050 (35210428) C DNA11TA1_DR       DNA/CMC-EnSpm           (0)    203       1 1332271  
   237   23.9  1.5  6.2  chr18             15813051 15813087 (35210391) + DNA-8-9_DR        DNA/hAT-Ac             2179   2212  (1507) 1332272 *
  1110   16.1  1.3  4.5  chr18             15813038 15813265 (35210213) C HE1_DR1           SINE/tRNA-V-RTE        (97)    305      85 1332273  
   228   10.9  2.2  0.0  chr18             15813226 15813271 (35210207) C DNA2-16_DR        DNA                  (9891)   8160    8114 1332274 *
   380   23.8  0.5  0.0  chr18             15813296 15813385 (35210093) + DNA-X-2B_DR       DNA                     230    305   (134) 1332275  
  3850    7.0  2.5 28.3  chr18             15813427 15814270 (35209208) + HarbingerN2_DR    DNA/PIF-Harbinger         1    674     (0) 1332276  
   248    9.8 17.6  0.0  chr18             15814271 15814320 (35209158) C DNAX-25B_DR       DNA/Zisupton         (1192)   2346    2288 1332277  
   203   21.1 14.0  0.0  chr18             15814275 15814331 (35209147) + DNA7-N2_DR        DNA/hAT-hAT6           1638   1702   (312) 1332278 *
   683   12.0 13.3  1.3  chr18             15814437 15814571 (35208907) C SINE2-1B_DR       SINE/tRNA               (4)    194      44 1332279  
  6392   11.4  7.2  1.9  chr18             15815576 15816680 (35206798) C Harbinger-4N1B_DR DNA/PIF-Harbinger       (0)   1163       1 1332280  
   224    5.1  5.1  0.0  chr18             15816702 15816740 (35206738) + L2-1B_DR          LINE/L2                 961   1001     (7) 1332281  
  1289   13.6  2.5  0.0  chr18             15816859 15817101 (35206377) C L2-3_DRe          LINE/L2                (12)   5056    4808 1332282  
  2258    7.1 22.1  0.2  chr18             15817904 15818314 (35205164) C hAT-N32_DR        DNA/hAT-Charlie         (0)    501       1 1332283  
  1100   19.4 10.2 27.2  chr18             15818643 15819287 (35204191) + Helitron-2_DR     RC/Helitron           23257  23815  (3597) 1332284 *
  2002   20.1  4.2  0.4  chr18             15818910 15818928 (35204550) + DNA2-16_DR        DNA                    5722   5813 (12238) 1332285  
  2638    7.3  4.5  0.0  chr18             15818929 15819286 (35204192) + HE1_DR1           SINE/tRNA-V-RTE           1    374    (28) 1332286  
  2002   20.1  4.2  0.4  chr18             15819287 15819358 (35204120) + DNA2-16_DR        DNA                    5814   6187 (11864) 1332285  
   298   25.8  2.9  4.1  chr18             15819428 15819601 (35203877) C ASAT_CY           Satellite               (0)    262      91 1332287  
   411   12.2  8.1  0.0  chr18             15819701 15819774 (35203704) + DNA8-25_DR        DNA                     840    919  (3048) 1332288  
  2652    8.9  0.5  2.0  chr18             15819810 15820210 (35203268) C TC1DR2            DNA/TcMar-Tc1         (475)    401       7 1332289  
   778   17.9 16.7  4.6  chr18             15820644 15820918 (35202560) + ANGEL             DNA/Kolobok               3    309     (0) 1332290  
  2330    7.5 10.7  1.1  chr18             15820925 15821356 (35202122) C hAT-N75_DR        DNA/hAT-Charlie         (0)   1327     855 1332291 *
 10891    2.9  4.3  0.6  chr18             15821326 15822835 (35200643) C L1-11_DR          LINE/L1                (13)   7311    5746 1332292  
   202   19.8  0.0  3.7  chr18             15822767 15822850 (35200628) + DNA-1-7_DR        DNA/PIF-Harbinger       668    748   (690) 1332293 *
  6067    7.3  4.7  0.2  chr18             15822835 15823701 (35199777) C hAT-N75_DR        DNA/hAT-Charlie       (421)    906       1 1332294  
   383   18.5  1.0  4.3  chr18             15824991 15825084 (35198394) + Kolobok-N11_DR    DNA/Kolobok-T2            1     91   (380) 1332295  
  2001    9.2  0.3  0.3  chr18             15825085 15825369 (35198109) C DNA-2-10_DR       DNA/TcMar               (0)   1227     943 1332296  
  1287   10.1  1.6  6.2  chr18             15825368 15825620 (35197858) C DNA-2-10_DR       DNA/TcMar             (807)    420     179 1332297 *
   201    7.4  0.0  0.0  chr18             15825614 15825640 (35197838) + ENSPM-6_DR        DNA/CMC-EnSpm         14008  14034 (18582) 1332298 *
   324   15.7 21.6  0.0  chr18             15825619 15825720 (35197758) C Helitron-N3B_DR   RC/Helitron           (933)   5671    5548 1332299 *
  1527   12.1 22.9  3.0  chr18             15825687 15826044 (35197434) C DNAX-25_DR        DNA/Zisupton         (1901)   1526    1100 1332300 *
  2435    6.0  0.0  0.9  chr18             15825738 15826058 (35197420) C Mariner-N38_DR    DNA/TcMar-Tc1         (229)    318       1 1332301  
   305   24.8  1.0  1.0  chr18             15825968 15826069 (35197409) + Helitron-N3B_DR   RC/Helitron            5578   5679   (925) 1332302 *
  1013   13.1  1.1  2.2  chr18             15826064 15826243 (35197235) C DNA-2-10_DR       DNA/TcMar            (1047)    180       3 1332297  
   445   20.4 13.8  9.1  chr18             15826273 15826525 (35196953) + Kolobok-N11_DR    DNA/Kolobok-T2          154    417    (54) 1332303  
   212   21.1  8.8  0.0  chr18             15826671 15826683 (35196795) C Dada-tL_DR        DNA/Dada             (1573)   8834    8778 1332304  
   227    8.1  0.0  5.4  chr18             15826684 15826722 (35196756) + EnSpm-N34B_DR     DNA/CMC-EnSpm           347    383   (150) 1332305  
   220   10.9  0.0  4.3  chr18             15826685 15826732 (35196746) + Polinton-1_DR     DNA/Maverick          17586  17631   (854) 1332306 *
  1479   15.0  5.1 13.5  chr18             15826692 15826735 (35196743) C DNA9-3_DR         DNA/MULE-MuDR?       (1368)  10011    9634 1332307 *
  1729   16.8  3.9  0.8  chr18             15826698 15827058 (35196420) C Helitron-2_DR     RC/Helitron          (3993)  23419   23048 1332308 *
  2584    8.1  0.0  2.0  chr18             15826736 15827099 (35196379) C SINE2-3_DR        SINE/tRNA-V-RTE         (2)    366      10 1332309  
   586   19.6  0.7  6.7  chr18             15826986 15827127 (35196351) C DNA2-16_DR        DNA                  (9891)   8160    8027 1332310 *
   867   24.7  8.9 13.0  chr18             15827701 15827873 (35195605) + TC1DR3            DNA/TcMar-Tc1             3    234   (991) 1332311  
  1053   10.4  5.7  1.1  chr18             15827874 15828048 (35195430) + TDR19             DNA/hAT-Charlie         194    376    (29) 1332312  
   867   24.7  8.9 13.0  chr18             15828049 15828315 (35195163) + TC1DR3            DNA/TcMar-Tc1           235    595   (630) 1332311  
   281   23.7  0.0  4.6  chr18             15828545 15828681 (35194797) C EnSpm-N17_DR      DNA/TcMar            (3135)   2058    1928 1332313 *
   332    7.3  0.0  7.3  chr18             15828546 15828648 (35194830) C EnSpm-N13_DR      DNA/CMC-EnSpm        (3080)  19069   18974 1332314 *
   492    5.6  0.9  0.0  chr18             15828557 15828663 (35194815) + Mariner-N5C_DR    DNA/TcMar              1395   1502  (6419) 1332315 *
  1048    8.1  0.0  0.0  chr18             15828573 15828757 (35194721) + Zisupton-6_DR     DNA/Zisupton           8764   8948 (13168) 1332316  
   353   28.3  1.1  1.1  chr18             15828607 15828795 (35194683) + L1-82_DR          LINE/L1                5610   5798   (212) 1332317 *
   207   24.9  6.8  0.5  chr18             15828649 15828751 (35194727) C HAT1_DR           DNA/hAT-Ac           (2631)    661     443 1332318 *
   714   16.5  1.4  0.5  chr18             15828758 15828775 (35194703) C DNA8-25_DR        DNA                  (3140)    823     619 1332319  
  1033   17.6  0.5  3.7  chr18             15828923 15829117 (35194361) + TC1DR3            DNA/TcMar-Tc1           845   1033   (192) 1332320  
   203   16.7  0.0  0.0  chr18             15829669 15829704 (35193774) + BHIKHARI_I-int    LTR/ERV1                160    195  (5082) 1332321  
   377   25.3  2.1 12.9  chr18             15829909 15830136 (35193342) + Helitron-N5_DR    RC/Helitron            9168   9323   (186) 1332322  
  3625   11.3  5.7  0.0  chr18             15830340 15830905 (35192573) + LOOPERN3B_DR      DNA/Kolobok-T2            3    600   (449) 1332323  
   279   18.0 13.3  3.7  chr18             15830939 15831036 (35192442) + MOSAT_DR          Satellite                56    162  (1925) 1332324  
   214   22.3 15.8  3.0  chr18             15831037 15831058 (35192420) + Helitron-N5_DR    RC/Helitron            2256   2390  (7119) 1332325  
   342   31.1  1.8  1.2  chr18             15831073 15831235 (35192243) + SINE2-1B_DR       SINE/tRNA                35    198     (0) 1332326  
   390   22.6 16.9  6.0  chr18             15831299 15831689 (35191789) + Helitron-N5_DR    RC/Helitron            9072   9502     (7) 1332327 *
  1036   11.0  0.0  0.7  chr18             15831687 15831832 (35191646) C SINE2-3B_DR       SINE/tRNA-V             (3)    348     204 1332328  
  3870    6.8  7.1  0.2  chr18             15831833 15832366 (35191112) + HATN3_DR          DNA/hAT-Tip100            1    571     (0) 1332329  
   934    8.2  0.0  0.0  chr18             15832367 15832488 (35190990) C SINE2-3B_DR       SINE/tRNA-V           (140)    211      90 1332328  
   632   20.0  7.5  1.6  chr18             15832369 15832541 (35190937) + DNA8-23_DR        DNA                    1865   2047  (4692) 1332330 *
   257   19.8  3.5  7.1  chr18             15833608 15833694 (35189784) + L1-124_DR         LINE/L1                3606   3689   (352) 1332331  
   941   13.3  1.9  0.0  chr18             15833828 15833985 (35189493) + hAT-N167B_DR      DNA/hAT-Charlie        1221   1381   (192) 1332332 *
  2613    9.1  1.1  0.0  chr18             15833850 15834212 (35189266) C SINE2-3_DR        SINE/tRNA-V-RTE         (1)    367       1 1332333  
   662   19.4  6.5  1.9  chr18             15833986 15834024 (35189454) + MuDR-2_DR         DNA/MULE-MuDR         18834  19039  (4894) 1332334 *
   694   18.2  6.2  0.5  chr18             15834105 15834281 (35189197) C DNA6-6_DR         DNA                  (3285)   7996    7810 1332335 *
  2076   18.1  2.2  1.2  chr18             15834213 15834262 (35189216) C EnSpm-6N1_DR      DNA/CMC-EnSpm        (2826)   6410    5994 1332336  
  5870    5.7  3.0  0.1  chr18             15834483 15835289 (35188189) C DNA-4-5_DR        DNA                     (0)    927      98 1332337  
   373    4.0  0.7  3.5  chr18             15835642 15835752 (35187726) C EnSpm-N34_DR      DNA/CMC-EnSpm         (578)    512     432 1332338 *
   381    9.6  1.1  0.0  chr18             15835680 15835773 (35187705) + Mariner-N29_DR    DNA/TcMar-ISRm11        614    708  (1057) 1332339 *
   444   11.1  2.2  0.0  chr18             15835690 15835779 (35187699) C DNA8-10_DR        DNA/hAT-Ac           (2344)   1674    1583 1332340 *
  4025    8.8  8.5  0.6  chr18             15835757 15836377 (35187101) + TC1DR2            DNA/TcMar-Tc1           191    860    (16) 1332341  
   212   25.5  0.0  3.6  chr18             15837309 15837365 (35186113) C Gypsy152B-I_DR    LTR/Gypsy            (2778)   2316    2262 1332342  
   344   19.5  4.0 10.0  chr18             15837662 15837809 (35185669) C Kolobok-N10_DR    DNA/Kolobok             (0)    643     504 1332343  
   291    8.0  8.0  0.0  chr18             15837837 15837886 (35185592) C ANGEL             DNA/Kolobok           (157)    152      99 1332344  
   203   21.9 12.2  1.2  chr18             15837840 15837913 (35185565) C EnSpm-N13_DR      DNA/CMC-EnSpm        (8493)  13656   13575 1332345 *
  1573   14.4 28.3  0.0  chr18             15837999 15838351 (35185127) C hAT-N22B_DR       DNA/hAT-Ac            (647)    732     280 1332346  
   837   14.3  5.8  1.1  chr18             15838323 15838341 (35185137) C Merlin-1_DR       DNA/Merlin           (6417)   4110    4041 1332347 *
   841   16.7  0.0  0.7  chr18             15838342 15838352 (35185126) C HATN17_DR         DNA/hAT-Tip100       (1060)    487     404 1332348  
  1022    6.0  0.0  0.8  chr18             15838353 15838486 (35184992) C HE2_DR            SINE/tRNA-V-RTE         (0)    363     231 1332349  
   221   16.7  2.1  0.0  chr18             15838488 15838535 (35184943) C hAT-N22B_DR       DNA/hAT-Ac           (1089)    290     242 1332346 *
   837   14.3  5.8  1.1  chr18             15838493 15838517 (35184961) C Merlin-1_DR       DNA/Merlin           (6417)   4040    3937 1332347  
   214   25.6  0.0 11.5  chr18             15838634 15838730 (35184748) + Kolobok-N10_DR    DNA/Kolobok             504    590    (53) 1332350  
  6750    7.4  2.0  0.4  chr18             15839981 15840899 (35182579) C TDR2              DNA/TcMar-Tc1           (0)    937       5 1332351  
   523   16.5  8.6  1.6  chr18             15842744 15842860 (35180618) + hAT-N125_DR       DNA/hAT-Ac                1    125  (1071) 1332352  
  5303   12.1  5.3  1.1  chr18             15842865 15843772 (35179706) + hAT-N125_DR       DNA/hAT-Ac              251   1196     (0) 1332353  
  3582   13.1  2.3  0.3  chr18             15843969 15844566 (35178912) C DNA4-1B_DR        DNA/Sola-2              (0)    614       5 1332354  
  2051    9.9  2.0  0.7  chr18             15844590 15844895 (35178583) + L2-2_DRe          LINE/L2                3927   4236     (2) 1332355  
   339   13.1  4.9  0.0  chr18             15844844 15844904 (35178574) C DNA6-1B_DR        DNA/hAT-hAT5          (670)    166     103 1332356 *
   822   19.2 19.1  2.2  chr18             15845887 15846163 (35177315) C Kolobok-N3_DR     DNA/Kolobok-T2?         (0)    370      48 1332357  
   369   11.7  0.0  1.7  chr18             15846536 15846546 (35176932) C CryptonV-1_DR     DNA/Crypton-V        (3246)  14627   14568 1332358  
   384    8.0  0.0  0.0  chr18             15846547 15846594 (35176884) C SINE_DR1          SINE                    (6)    252     205 1332359  
  8057    6.9  3.9  0.6  chr18             15846595 15847715 (35175763) + DNA-4-3B_DR       DNA                       1   1158   (105) 1332360  
   855   15.0  0.0  1.2  chr18             15847716 15847877 (35175601) C Kolobok-4N1_DR    DNA/Kolobok-T2         (59)   1610    1451 1332361  
   245   21.3  0.0 17.2  chr18             15847849 15847950 (35175528) C DNA-8-22_DR       DNA/hAT-Ac            (679)    755     669 1332362 *
  3228   13.9 33.3  0.6  chr18             15847885 15848736 (35174742) C Kolobok-4N1_DR    DNA/Kolobok-T2        (540)   1129       1 1332361  
  1486    8.6  5.0  0.0  chr18             15848737 15848956 (35174522) C DNA-1-11_DR       DNA                   (493)    231       1 1332363  
   240   17.7  7.2  4.7  chr18             15848888 15848970 (35174508) + hAT-28N1_DR       DNA/hAT-Charlie         854    938   (374) 1332364 *
  1355   17.8  2.6  1.1  chr18             15848942 15849214 (35174264) + ANGEL             DNA/Kolobok              20    296    (13) 1332365  
   494   12.1  0.0  0.0  chr18             15852441 15852523 (35170955) C L2-1B_DR          LINE/L2                 (0)   1008     926 1332366  
   297   25.0  2.0  2.0  chr18             15852524 15852537 (35170941) C DNA8-26_DR        DNA                  (1614)   2915    2819 1332367  
   282   25.7  1.8  2.7  chr18             15852538 15852551 (35170927) + EnSpm-11_DR       DNA/CMC-EnSpm          6916   7026  (1977) 1332368  
   205   15.4  3.6  5.6  chr18             15852921 15852975 (35170503) + BEL-44_DRe-I      LTR/Pao                5071   5124  (1258) 1332369  
   298   17.9  2.9  4.3  chr18             15853029 15853094 (35170384) + TE-X-8_DR         Unknown                   1     65   (419) 1332370  
   934   13.1  0.0  0.0  chr18             15853095 15853231 (35170247) + DNA-N23_DR        DNA                       2    138   (260) 1332371  
  2262    5.4 23.7  0.8  chr18             15853245 15853675 (35169803) C hAT-N145_DR       DNA/hAT-Ac              (0)   1591    1063 1332372  
  1334   12.0  9.8  9.8  chr18             15853370 15853748 (35169730) C EnSpm-6N1_DR      DNA/CMC-EnSpm        (7703)   1533    1155 1332373 *
  1572   11.8 11.7  0.8  chr18             15853436 15853761 (35169717) C Mariner-N38_DR    DNA/TcMar-Tc1          (87)    460     100 1332374  
   381   18.4  2.9  6.7  chr18             15853655 15853794 (35169684) + Helitron-4_DR     RC/Helitron           14289  14423 (17445) 1332375 *
  4798   10.7  5.3  7.1  chr18             15853759 15854651 (35168827) + LOOPERN5_DR       DNA/Kolobok-T2          360   1237     (0) 1332376  
   727    6.1 12.1  0.0  chr18             15854674 15854772 (35168706) + TDR3B             DNA/hAT-Charlie          22    132    (61) 1332377  
  1261   16.9  8.6  0.4  chr18             15854783 15855026 (35168452) + DNA-N23_DR        DNA                     134    397     (1) 1332378  
   470   22.5  8.0  9.2  chr18             15855140 15855315 (35168163) + TE-X-8_DR         Unknown                 309    482     (2) 1332370  
  2794    4.9  0.0  2.5  chr18             15855374 15855747 (35167731) C DNA8-26_DR        DNA                  (1614)   2916    2552 1332379  
   576   28.6  7.3  0.9  chr18             15857835 15857852 (35165626) C Helitron-2_DR     RC/Helitron         (17822)   9590    9442 1332380  
  1538    1.1  6.6  0.0  chr18             15857853 15858033 (35165445) C TDR3              DNA/hAT-Charlie         (0)    193       1 1332381  
   983   17.9  0.0  1.6  chr18             15858040 15858232 (35165246) + Kolobok-N1_DR     DNA/Kolobok-T2?           1    190   (609) 1332382  
  1746   10.4  4.8  0.0  chr18             15858278 15858546 (35164932) C SINE2-5_DR        SINE/tRNA-V-RTE         (0)    282       1 1332383  
   840   17.0  1.3  1.9  chr18             15858547 15858572 (35164906) C DIRS-1F-LTR_DR    LTR/Ngaro             (474)    211     187 1332384  
   775   18.6 10.6  0.0  chr18             15858553 15858751 (35164727) C Kolobok-N1_DR     DNA/Kolobok-T2?       (579)    220       1 1332385 *
   268   11.9  0.0  0.0  chr18             15859243 15859284 (35164194) + ANGEL             DNA/Kolobok             262    303     (6) 1332386  
   214   17.1  0.0  0.0  chr18             15859249 15859289 (35164189) + EnSpm-N25_DR      DNA/CMC-EnSpm           521    561  (4125) 1332387 *
  1595   16.8 11.3  1.1  chr18             15859464 15859963 (35163515) C hAT-N129_DR       DNA/hAT-Ac              (0)    764       1 1332388  
   650   15.5  3.3  4.3  chr18             15859973 15860136 (35163342) + hAT-N137_DR       DNA/hAT-Ac             2599   2740   (831) 1332389  
   484   19.6  5.6  0.0  chr18             15860102 15860208 (35163270) C Harbinger-N17_DR  DNA/PIF-Harbinger     (372)   1273    1161 1332390 *
   680   16.8 17.5  8.0  chr18             15860289 15860631 (35162847) C TDR7              DNA                    (18)    523     151 1332391  
  2020    9.4  2.1  0.3  chr18             15860644 15860930 (35162548) C Harbinger-N17_DR  DNA/PIF-Harbinger    (1353)    292       1 1332392  
   285   11.1 10.7  3.3  chr18             15862298 15862381 (35161097) + ASAT_CY           Satellite                 2     91   (171) 1332393  
   231   13.6  1.6  6.7  chr18             15863825 15863887 (35159591) C Merlin-2_DR       DNA/Merlin           (6512)   7409    7350 1332394  
   271   20.0  7.3  8.3  chr18             15863898 15864006 (35159472) + ANGEL             DNA/Kolobok             130    237    (72) 1332395  
   212   15.5 11.9 10.8  chr18             15863929 15863947 (35159531) C Helitron-2_DR     RC/Helitron         (19351)   8061    8018 1332396 *
   300   11.7 15.0  0.0  chr18             15863948 15864007 (35159471) + EnSpm-N13_DR      DNA/CMC-EnSpm         20566  20634  (1515) 1332397  
   212   15.5 11.9 10.8  chr18             15864008 15864029 (35159449) C Helitron-2_DR     RC/Helitron         (19351)   8017    7960 1332396  
   202   16.7  8.3  0.0  chr18             15864166 15864213 (35159265) C Dada-U1B_DR       DNA/Dada             (9330)    198     147 1332398  
   647   15.6  0.0  0.0  chr18             15864599 15864720 (35158758) + hAT-N170_DR       DNA/Merlin               28    149    (67) 1332399  
   808   12.3  3.7  0.6  chr18             15864726 15864888 (35158590) C L1-130_DR         LINE/L1                (12)   5381    5214 1332400  
   722   21.5 10.4  2.9  chr18             15866214 15866472 (35157006) C hAT-N21B_DR       DNA/hAT-Ac            (162)   1139     862 1332401  
   358   25.6 13.0  3.0  chr18             15866473 15866573 (35156905) + ENSPM-6_DR        DNA/CMC-EnSpm          2361   2755 (29861) 1332402  
   222   21.6 15.7  1.0  chr18             15866514 15866602 (35156876) + hAT-N21B_DR       DNA/hAT-Ac             1184   1285    (16) 1332403 *
   562   12.4  1.0  1.0  chr18             15867345 15867442 (35156036) C EnSpm-N2_DR       DNA/CMC-EnSpm         (853)   3162    3065 1332404 *
  3282   16.2  0.8  1.7  chr18             15867362 15867385 (35156093) + Helitron-N2_DR    RC/Helitron             931   1043  (1420) 1332405  
  3467    7.2  0.8  2.3  chr18             15867386 15867910 (35155568) + Mariner-N38_DR    DNA/TcMar-Tc1            31    547     (0) 1332406  
  3282   16.2  0.8  1.7  chr18             15867911 15868018 (35155460) + Helitron-N2_DR    RC/Helitron            1044   1581   (882) 1332405  
   210   28.0  2.8  1.8  chr18             15867923 15868031 (35155447) + Zisupton-6_DR     DNA/Zisupton           8416   8525 (13591) 1332407 *
   429   18.0  8.1  2.6  chr18             15868741 15868888 (35154590) C Mariner-N38_DR    DNA/TcMar-Tc1          (50)    497     342 1332408  
  1708   16.7  4.4  6.0  chr18             15869023 15869480 (35153998) C Mariner-N38_DR    DNA/TcMar-Tc1          (42)    505      55 1332409  
   204   20.6  0.0  8.4  chr18             15869417 15869506 (35153972) + hAT-N21B_DR       DNA/hAT-Ac             1110   1192   (109) 1332410 *
   387   16.8 26.8  0.4  chr18             15869507 15869685 (35153793) C L2-57_DR          LINE/L2                 (0)   1043     818 1332411  
   388   22.9  4.9  0.0  chr18             15870086 15870207 (35153271) C L1-86_DR          LINE/L1                 (5)   5422    5295 1332412  
   683   19.3 14.4  8.1  chr18             15871641 15871967 (35151511) + Nimb-17_DRe       LINE/I                 5180   5525     (7) 1332413  
   223   13.8  0.0  5.2  chr18             15872043 15872103 (35151375) + EnSpm-11_DR       DNA/CMC-EnSpm          8238   8295   (708) 1332414  
  2420    9.4  5.6  1.8  chr18             15872641 15873018 (35150460) + DNA-AT-1_DR       DNA                       1    392     (0) 1332415  
   203   17.1  0.0  6.4  chr18             15873280 15873329 (35150149) C EnSpm-N40B_DR     DNA/CMC-EnSpm        (2327)   3180    3134 1332416  
   712   12.4 16.5  0.0  chr18             15873485 15873605 (35149873) + TDR19C            DNA/hAT-Charlie          34    174   (222) 1332417  
   304   25.8 11.3  2.4  chr18             15873506 15873620 (35149858) C TDR3B             DNA/hAT-Charlie        (62)    131       7 1332418 *
   825   18.9  8.1  6.1  chr18             15873706 15873964 (35149514) C TDR22             DNA                   (854)    401     138 1332419  
  1611   15.3  4.9  0.9  chr18             15874009 15874312 (35149166) C hAT-N51_DR        DNA/hAT-Ac              (0)    368      53 1332420  
  3591    9.6  8.3  0.2  chr18             15875239 15875768 (35147710) C SINE3-1           SINE/5S-Deu-L2          (7)    583      11 1332421  
  1384    5.4  4.7  1.6  chr18             15875795 15876015 (35147463) + L2-41_DRe         LINE/L2                3362   3564     (0) 1332422  
   733   15.7  7.8  4.2  chr18             15876082 15876287 (35147191) + hAT-N166_DR       DNA/hAT-hAT5            123    335   (205) 1332423  
   200   19.1  1.4  2.9  chr18             15877089 15877158 (35146320) C DNA-6-N2_DR       DNA                  (4234)    822     754 1332424  
   456   10.5  0.0  2.3  chr18             15877321 15877408 (35146070) + hAT-N171_DR       DNA/hAT-hAT5            404    489   (273) 1332425  
  1094   18.9  3.6  1.2  chr18             15877793 15878043 (35145435) + Kolobok-N11_DR    DNA/Kolobok-T2            1    257   (214) 1332426  
   530    9.3 11.6  0.0  chr18             15878068 15878153 (35145325) C DNA-X-13_DR       DNA                    (17)    785     690 1332427  
  1998   13.9  7.0  4.2  chr18             15878183 15878580 (35144898) C DNA-X-13_DR       DNA                   (390)    412       4 1332427  
  1081    9.9  5.2  0.5  chr18             15878993 15879184 (35144294) + hAT-N170_DR       DNA/Merlin                5    205    (11) 1332428  
   281   16.4  8.0  3.3  chr18             15879287 15879374 (35144104) C hAT-N91_DR        DNA/hAT-Ac             (22)    333     242 1332429  
  2167   15.0  1.1  4.5  chr18             15879618 15880058 (35143420) + HATN1_DR          DNA/hAT                   1    427     (0) 1332430  
   237   23.1  1.9 13.6  chr18             15880085 15880289 (35143189) C hAT-27N1_DR       DNA/hAT-Ac            (300)    431     248 1332431 *
   572   18.3  5.2  0.0  chr18             15880283 15880397 (35143081) C EnSpm-N11_DR      DNA/CMC-EnSpm        (1534)   3819    3699 1332432 *
  3062   18.6  8.1  4.8  chr18             15880299 15881109 (35142369) + Merlin-1_DR       DNA/Merlin             8202   9038  (1489) 1332433  
   799   22.5  1.4  2.4  chr18             15880919 15881132 (35142346) C DNA7-N2_DR        DNA/hAT-hAT6          (400)   1614    1403 1332434 *
   862   14.1  6.0  2.3  chr18             15880977 15881143 (35142335) C DNA9-6_DR         DNA                  (3291)   4593    4421 1332435  
   204    8.0  0.0  0.0  chr18             15881182 15881206 (35142272) + SINE2-1_DR        SINE/tRNA                 5     29   (169) 1332436 *
  1164   15.6  1.0  0.5  chr18             15881206 15881398 (35142080) C hATN-28_DRe       DNA/hAT-Charlie         (5)    198       5 1332437  
  1129   10.3  2.1  1.6  chr18             15881387 15881573 (35141905) + SINE2-1_DR        SINE/tRNA                 7    194     (4) 1332436 *
   236   10.5  0.0  0.0  chr18             15881583 15881620 (35141858) C hAT-27N1_DR       DNA/hAT-Ac            (691)     40       3 1332431  
   530   15.2  4.7  7.2  chr18             15882723 15882850 (35140628) C ANGEL             DNA/Kolobok             (0)    309     185 1332438  
   345   19.8  3.2 15.2  chr18             15882851 15882908 (35140570) + EnSpm-17_DR       DNA/CMC-EnSpm          2710   2841  (6435) 1332439  
   251   22.9  0.0  6.5  chr18             15883475 15883519 (35139959) C ANGEL             DNA/Kolobok            (33)    276     185 1332440  
   275   17.0  0.0  0.0  chr18             15883520 15883572 (35139906) C hAT-N127_DR       DNA/hAT-Charlie      (3389)   6927    6875 1332441  
   200   22.6  0.0 10.6  chr18             15883529 15883622 (35139856) C EnSpm-N13_DR      DNA/CMC-EnSpm       (17774)   4375    4291 1332442 *
   249   23.6  3.8  7.0  chr18             15883718 15883729 (35139749) C EnSpm-7_DR        DNA/CMC-EnSpm        (1613)   9421    9297 1332443  
   252   20.7 16.2  0.7  chr18             15883730 15883846 (35139632) + EnSpm-N10_DR      DNA/CMC-EnSpm          1628   1762  (7546) 1332444 *
   530   19.8  6.7 15.6  chr18             15883745 15884043 (35139435) + ANGEL             DNA/Kolobok              34    309     (0) 1332445  
  5044   12.2  2.4  0.0  chr18             15884763 15885542 (35137936) + Kolobok-N1_DR     DNA/Kolobok-T2?           1    799     (0) 1332446  
  1459   18.3  4.3 15.3  chr18             15886502 15886564 (35136914) + MuDR-2N1_DR       DNA/MULE-MuDR          4567   4583  (7642) 1332447  
  5610   13.2 13.5  0.7  chr18             15886565 15887609 (35135869) + DNA-X-4_DR        DNA                       3   1180    (65) 1332448  
  1130   12.1  0.6  0.0  chr18             15887615 15887771 (35135707) + SINE2-4_DR        SINE/tRNA-V-RTE         110    267   (104) 1332449  
   226   13.5  0.0  0.0  chr18             15888497 15888533 (35134945) C Mariner-N31_DR    DNA/TcMar-Tc1          (56)    484     448 1332450  
  6624    8.5  2.3  0.1  chr18             15888708 15889624 (35133854) C TDR2              DNA/TcMar-Tc1           (0)    937       1 1332451  
  2946    7.8 22.9  0.2  chr18             15889919 15890394 (35133084) C SINE3-1           SINE/5S-Deu-L2          (3)    587       4 1332452  
   209   22.7  2.6  3.5  chr18             15890395 15890487 (35132991) C ENSPM-6_DR        DNA/CMC-EnSpm         (844)  31772   31681 1332453 *
   235   26.8  0.0  2.1  chr18             15890391 15890535 (35132943) C ERV1-N3-I_DR      LTR/ERV1              (861)   3730    3589 1332454 *
   302   24.9  0.6  4.2  chr18             15890457 15890628 (35132850) + Zisupton-7_DR     DNA/Zisupton          11377  11542  (5540) 1332455  
   298   26.5  0.0  3.8  chr18             15890536 15890620 (35132858) + (TG)n             Simple_repeat             1    221     (0) 1332456 *
   557    8.9  6.3  0.0  chr18             15890915 15890993 (35132485) + DNA8-4A_DR        DNA/hAT-Charlie          31    114   (805) 1332457  
   384   13.0  0.0  0.0  chr18             15890996 15891049 (35132429) C hAT-N135_DR       DNA/hAT-Charlie       (488)     54       1 1332458  
   430   18.5  3.7  0.0  chr18             15891701 15891718 (35131760) + SINE2-5_DR        SINE/tRNA-V-RTE           4     87   (195) 1332459  
   458   11.1  0.0  0.0  chr18             15891719 15891781 (35131697) + SINE2-3B_DR       SINE/tRNA-V              26     88   (263) 1332460  
   331   17.2  1.7  0.0  chr18             15891780 15891837 (35131641) C HarbingerN6_DR    DNA/PIF-Harbinger     (149)    244     186 1332461 *
   568   20.2  0.0  1.9  chr18             15891935 15892040 (35131438) C HarbingerN6_DR    DNA/PIF-Harbinger     (194)    199      96 1332461  
   507   20.4  5.1  0.0  chr18             15892343 15892440 (35131038) C HarbingerN6_DR    DNA/PIF-Harbinger     (193)    200      98 1332462  
   358   26.8  0.0  0.0  chr18             15892742 15892823 (35130655) C HarbingerN6_DR    DNA/PIF-Harbinger     (196)    197     116 1332463  
   336   20.7  0.0 13.9  chr18             15893052 15893141 (35130337) C HarbingerN6_DR    DNA/PIF-Harbinger     (314)     79       1 1332461  
   271   24.1  0.0  0.0  chr18             15893150 15893207 (35130271) + REP-1_DR          Unknown                   1     58     (0) 1332464 *
  1100   20.8  3.8  1.4  chr18             15893186 15893223 (35130255) C CryptonV-N5_DR    DNA/Crypton-V       (13120)  11417   11373 1332465  
  2661   14.6  2.0  0.2  chr18             15893224 15893682 (35129796) + HarbingerN7_DR    DNA/PIF-Harbinger         1    467    (11) 1332466  
   262   14.8  3.7  0.0  chr18             15893642 15893695 (35129783) + DNA2-13_DR        DNA                    1858   1913  (3985) 1332467 *
  1167   11.7  0.0  0.6  chr18             15894315 15894494 (35128984) + Kolobok-4N1_DR    DNA/Kolobok-T2            1    179  (1490) 1332468 *
  1951   12.7 13.2  3.1  chr18             15894470 15894884 (35128594) + Kolobok-4N1_DR    DNA/Kolobok-T2          440    895   (774) 1332469  
   961   13.7 12.0  7.0  chr18             15894879 15895128 (35128350) + Kolobok-4N1_DR    DNA/Kolobok-T2         1458   1669     (0) 1332470 *
  3524   10.7 19.0  0.8  chr18             15895669 15896364 (35127114) C hAT-N52_DR        DNA/hAT-Ac              (0)    821       1 1332471  
   230   17.9  4.4  1.4  chr18             15896995 15897062 (35126416) + SAT-19_DR         Satellite                35    104  (1671) 1332472 *
   269   21.0  0.0  3.2  chr18             15897004 15897067 (35126411) C DNA-N44_DR        DNA/Kolobok-T2        (192)    340     279 1332473  
  1228   14.3 26.1  0.5  chr18             15897101 15897395 (35126083) C Kolobok-N3_DR     DNA/Kolobok-T2?         (0)    370       1 1332474  
  2280    9.7  2.2  2.8  chr18             15897400 15897759 (35125719) C Kolobok-N6_DR     DNA/Kolobok-T2?         (0)    467     110 1332475  
   334   23.1  1.9  7.8  chr18             15897934 15898041 (35125437) C SINE3-2_DR        SINE?                  (35)    129      28 1332476  
   360   11.1  0.0  0.0  chr18             15898159 15898203 (35125275) + hAT-N72_DR        DNA/hAT-hobo?             1     45   (845) 1332477  
   264   21.9  3.1  0.0  chr18             15898169 15898232 (35125246) + ENSPM-6_DR        DNA/CMC-EnSpm         25717  25782  (6834) 1332478 *
   362    6.4  0.0  0.0  chr18             15898203 15898249 (35125229) + DNA8-3C_DR        DNA/hAT-Tip100           99    145   (160) 1332479 *
  4413    8.1  7.7  0.4  chr18             15898244 15898889 (35124589) + hAT-N72_DR        DNA/hAT-hobo?           179    871    (19) 1332480  
   372   19.1  1.7  5.4  chr18             15899524 15899639 (35123839) + ANGEL             DNA/Kolobok               6    117   (192) 1332481  
   273   20.0  3.7  6.7  chr18             15899545 15899651 (35123827) + EnSpm-N10_DR      DNA/CMC-EnSpm          1650   1753  (7555) 1332482 *
   979    5.1  0.0  0.0  chr18             15899652 15899769 (35123709) C Merlin-1_DR       DNA/Merlin           (9217)   1310    1193 1332483  
  6754   11.9  6.6  7.9  chr18             15899807 15901176 (35122302) C Kolobok-N2A_DR    DNA/Kolobok-T2          (2)   1353       1 1332484  
   305   15.7 28.1  0.6  chr18             15901178 15901312 (35122166) + L1-38_DR          LINE/L1                5280   5451    (26) 1332485  
   240   23.2  3.2  0.0  chr18             15901301 15901395 (35122083) C hAT-N79_DR        DNA/hAT-Ac            (300)   1789    1692 1332486 *
   332   10.3 10.1  1.3  chr18             15901326 15901394 (35122084) C hAT-N134_DR       DNA/hAT?              (246)    819     745 1332487  
  1019   10.9  1.1  1.1  chr18             15901404 15901588 (35121890) C Mariner-N38_DR    DNA/TcMar-Tc1          (37)    510     326 1332488  
   230   22.3  7.8  5.4  chr18             15901404 15901414 (35122064) + DNA-N33_DR        DNA                     594    684  (1019) 1332489 *
   610   19.7  0.6  6.1  chr18             15901438 15901750 (35121728) + DNA2-7_DR         DNA                    2416   2712  (6938) 1332490  
   263   11.1  1.3  4.1  chr18             15901621 15901771 (35121707) + Helitron-4_DR     RC/Helitron           11808  11954 (19914) 1332491 *
   238   14.5  1.8  4.9  chr18             15901625 15901740 (35121738) C DNA-2-32_DR       DNA/CMC-EnSpm?       (3167)   5615    5464 1332492 *
   241   15.6  0.0  0.0  chr18             15901741 15901785 (35121693) C Merlin-1_DR       DNA/Merlin           (7992)   2535    2491 1332493  
   231   20.4  0.0  3.4  chr18             15901790 15901850 (35121628) C CryptonV-N5_DR    DNA/Crypton-V       (10632)  13905   13847 1332494  
   229   19.7  0.0  4.5  chr18             15901792 15901860 (35121618) C DNA-5-8_DR        DNA/hAT-hAT5         (1225)    255     190 1332495 *
   216   19.0  7.6  9.7  chr18             15902925 15903029 (35120449) C Merlin-2_DR       DNA/Merlin           (6512)   7409    7307 1332496 *
   404   11.2  0.0 11.1  chr18             15902946 15903035 (35120443) C ANGEL             DNA/hAT                (25)    284     204 1332497  
  1688    4.5  5.0  0.0  chr18             15903037 15903258 (35120220) + TDR20             DNA/Merlin                2    234     (5) 1332498  
   233    7.5  5.0  0.0  chr18             15903236 15903275 (35120203) + EnSpm-N59_DR      DNA/CMC-EnSpm?         1965   2006  (1663) 1332499 *
   547   19.9  4.4 16.1  chr18             15903263 15903490 (35119988) C ANGEL             DNA/hAT                (99)    210       6 1332497  
   334   17.3  0.0  0.0  chr18             15903697 15903748 (35119730) C DNA-N28_DR        DNA/PIF-Harbinger     (353)    212     161 1332500  
   940   12.4  2.0  1.4  chr18             15903750 15903896 (35119582) C TDR13             DNA                     (0)    772     625 1332501  
  2188    9.1 21.5  1.5  chr18             15903898 15904352 (35119126) C DNA-N16_DR        DNA                   (456)    547       3 1332502  
   722   11.3 13.7  0.0  chr18             15904355 15904478 (35119000) C TDR13             DNA                   (160)    612     472 1332501  
  1343   13.5  0.5  0.0  chr18             15904504 15904703 (35118775) C TDR13             DNA                   (570)    202       2 1332501  
  1461    1.7  1.6  0.5  chr18             15904739 15904920 (35118558) + L2-2_DRe          LINE/L2                4054   4237     (1) 1332503  
   264    8.8  0.0  0.0  chr18             15904921 15904954 (35118524) C DNA-N28_DR        DNA/PIF-Harbinger     (416)    149     116 1332500  
   355   22.2  3.9  0.9  chr18             15905448 15905571 (35117907) C DNA-8-31_DR       DNA                     (1)    424     315 1332504  
  1843   13.8 33.7  2.1  chr18             15905599 15906207 (35117271) C Kolobok-N1_DR     DNA/Kolobok-T2?         (0)    799       3 1332505  
   389   18.8  0.0  0.0  chr18             15906221 15906305 (35117173) C DNA-8-31_DR       DNA                   (250)    175      91 1332504  
  2288   12.6  7.6 11.4  chr18             15906313 15906876 (35116602) + Harbinger-N28_DR  DNA/PIF-Harbinger         1    545   (117) 1332506  
  2724    6.5  2.5  0.6  chr18             15906877 15907230 (35116248) + SINE2-3_DR        SINE/tRNA-V-RTE           1    361     (7) 1332507  
   295   21.4  5.1  8.8  chr18             15907126 15907243 (35116235) + CryptonV-N5_DR    DNA/Crypton-V          5137   5250 (19287) 1332508 *
   877   10.9  0.8  0.0  chr18             15907231 15907358 (35116120) + Harbinger-N28_DR  DNA/PIF-Harbinger       534    662     (0) 1332509  
   417   17.8  0.0  0.0  chr18             15907455 15907527 (35115951) C DNA8-7_DR         DNA                   (511)     73       1 1332504  
   297    2.1  4.1  4.1  chr18             15907884 15907894 (35115584) C ENSPM-6_DR        DNA/CMC-EnSpm       (29869)   2747    2737 1332510  
  3627    7.1  1.6  1.3  chr18             15907895 15908439 (35115039) C Mariner-N38_DR    DNA/TcMar-Tc1           (0)    547       1 1332511  
   232   17.0  1.2 15.1  chr18             15907933 15907966 (35115512) + Merlin-1_DR       DNA/Merlin             2231   2303  (8224) 1332512 *
   232   10.3  5.1  0.0  chr18             15908406 15908444 (35115034) C Zisupton-6_DR     DNA/Zisupton        (13137)   8979    8939 1332513  
   384   19.6  0.8  8.4  chr18             15908620 15908633 (35114845) C DNA7-N1_DR        DNA/Zisupton         (2092)   8325    8285 1332514  
   488   18.7  0.0  0.0  chr18             15908634 15908724 (35114754) C ANGEL             DNA/hAT                 (4)    305     215 1332515  
   384   19.6  0.8  8.4  chr18             15908725 15908747 (35114731) C DNA7-N1_DR        DNA/Zisupton         (2092)   8284    8207 1332514  
   502   10.3  0.0  1.3  chr18             15908806 15908884 (35114594) + hAT-N183_DR       DNA/hAT-Ac              903    980  (1015) 1332516  
  2986    6.1  0.2  0.0  chr18             15908887 15909297 (35114181) + DNA-2-30B_DR      DNA                       2    413     (0) 1332517  
  6111    8.3  2.2  6.6  chr18             15909298 15910231 (35113247) + DNA-3-2_DR        DNA/PIF-Harbinger        78    973     (0) 1332518  
   273   21.0 24.4  2.5  chr18             15910232 15910310 (35113168) + ENSPM-6_DR        DNA/CMC-EnSpm         15008  15136 (17480) 1332519 *
   330   23.6  0.9  4.8  chr18             15910230 15910336 (35113142) C ANGEL             DNA/hAT               (145)    173      73 1332515 *
   368   25.9  5.4  0.0  chr18             15910246 15910357 (35113121) C ANGEL             DNA/Kolobok           (153)    156      39 1332520  
   300   28.3  5.0  0.8  chr18             15910337 15910350 (35113128) C Kolobok-N4_DR     DNA/Kolobok-T2       (1294)   1708    1583 1332521 *
   256   12.5  0.0  0.0  chr18             15910353 15910392 (35113086) C TDR8B             DNA/hAT-Ac            (128)    835     796 1332522  
   223   22.7  0.0 14.8  chr18             15910355 15910416 (35113062) + Mariner-N5_DR     DNA/TcMar              3522   3575  (5394) 1332523 *
  1506   15.3 22.9  0.9  chr18             15910362 15910724 (35112754) + TDR8              DNA/PIF-Harbinger         1    442   (713) 1332524  
   338   17.6  0.9  3.7  chr18             15910857 15910871 (35112607) + EnSpm-N25_DR      DNA/CMC-EnSpm           737    842  (3841) 1332525  
   347   11.7  8.5  0.0  chr18             15910872 15910965 (35112513) + Mariner-N5C_DR    DNA/TcMar              2179   2280  (5641) 1332526  
   312   14.0  0.9  5.0  chr18             15910877 15910981 (35112497) + Merlin-1_DR       DNA/Merlin             1040   1140  (9387) 1332527 *
   316    5.1  6.4  0.0  chr18             15910901 15910978 (35112500) C DNA-8-24_DR       DNA/hAT-Tip100       (1644)    139      57 1332528  
   315    9.2  0.0  3.5  chr18             15910904 15910993 (35112485) C Ginger1-N1_DR     DNA/Ginger-1         (1938)    720     634 1332529 *
   276    9.9  3.8  3.8  chr18             15910979 15911005 (35112473) + CryptonV-N5_DR    DNA/Crypton-V          9174   9278 (15259) 1332530 *
   471   21.5  1.4  2.9  chr18             15912308 15912333 (35111145) C Polinton-1_DR     DNA/Maverick          (684)  17801   17665 1332531  
   484   19.5  0.9  0.0  chr18             15912334 15912348 (35111130) C Harbinger1_DR     DNA/PIF-Harbinger    (1598)   2863    2750 1332532  
   607    7.1  0.0  0.0  chr18             15912349 15912446 (35111032) + hAT-2n1_DR        DNA/hAT-Charlie        1022   1119    (91) 1332533  
   299   15.0  0.0  5.0  chr18             15912389 15912472 (35111006) C EnSpm-21_DR       DNA/CMC-EnSpm        (2172)   6978    6899 1332534 *
   228   10.6  5.4  7.8  chr18             15912393 15912484 (35110994) + EnSpm-N10_DR      DNA/CMC-EnSpm          7179   7268  (2040) 1332535 *
  1927   12.6 19.1  0.4  chr18             15912821 15913212 (35110266) + Kolobok-N5_DR     DNA/Kolobok-T2?           1    465    (20) 1332536  
  1305    7.2  7.3  3.4  chr18             15914126 15914384 (35109094) + TDR7              DNA                       1    269   (272) 1332537 *
  1349   13.4  1.8  7.1  chr18             15914339 15914620 (35108858) C ZFERV-2N1-I_DR    LTR/ERV1              (913)   6064    5797 1332538 *
  2423    4.0  4.9  4.6  chr18             15914373 15914717 (35108761) C SINE2-3_DR        SINE/tRNA-V-RTE         (0)    368      23 1332539  
   202   16.7  0.0  0.0  chr18             15914692 15914721 (35108757) C EnSpm-N44_DR      DNA/CMC-EnSpm        (3182)   5470    5441 1332540 *
  1077    9.6 12.5  0.0  chr18             15914718 15914925 (35108553) + TDR7              DNA                     308    541     (0) 1332541  
   677   12.4  1.9  0.0  chr18             15914962 15915066 (35108412) + TDR25             DNA/hAT-Charlie           1    107   (504) 1332542  
 12837    5.3  3.1  2.6  chr18             15915072 15916909 (35106569) + hAT-N21_DR        DNA/hAT-Charlie           1   1846     (0) 1332543  
   378   20.0  0.0  4.0  chr18             15916910 15916987 (35106491) + hAT-N52C_DR       DNA/hAT-Ac              219    293   (115) 1332544 *
   430   18.8 16.7  0.8  chr18             15916926 15917027 (35106451) + hAT-N135_DR       DNA/hAT-Charlie           6    123   (419) 1332545  
   946   14.8  1.0  4.7  chr18             15917049 15917246 (35106232) + TDR25             DNA/hAT-Charlie         421    611     (0) 1332546  
   655   19.1  1.2  2.5  chr18             15917251 15917411 (35106067) + hAT-N135_DR       DNA/hAT-Charlie         125    283   (259) 1332547  
  2065   14.5  5.2  8.8  chr18             15917436 15917919 (35105559) + Copia-11B_DR-LTR  LTR/Gypsy?                1    468     (0) 1332548  
  1209   14.9 13.8  5.5  chr18             15917924 15918243 (35105235) + IS3EU-4_DR        DNA/IS3EU             12430  12774  (2255) 1332549 *
  2410    6.9  6.8  1.1  chr18             15917962 15918300 (35105178) C HE2_DR            SINE/tRNA-V-RTE         (0)    363       6 1332550  
  1164   12.5  3.5  9.1  chr18             15918081 15918335 (35105143) + MuDR-2_DR         DNA/MULE-MuDR         20033  20274  (3659) 1332551 *
   805   16.7 12.4  0.0  chr18             15918318 15918527 (35104951) + TDR25             DNA/hAT-Charlie         376    611     (0) 1332552 *
  1073   23.2  2.2  3.9  chr18             15918534 15918847 (35104631) + ANGEL             DNA/Kolobok               1    309     (0) 1332553  
  1399   12.4 17.0  0.0  chr18             15919629 15919910 (35103568) + DNA-TTAA-2_DR     DNA                       1    330   (339) 1332554  
   414   11.9  0.0  0.0  chr18             15919927 15919985 (35103493) + Merlin-1_DR       DNA/Merlin             4402   4460  (6067) 1332555  
   385   17.6  0.0  0.0  chr18             15919933 15919984 (35103494) + EnSpm-6N1_DR      DNA/CMC-EnSpm          3540   3591  (5645) 1332556 *
  3399   13.4 15.1  2.8  chr18             15919985 15920665 (35102813) C TDR13B            DNA                     (0)    763       1 1332557  
   314   13.1  0.0 14.3  chr18             15919986 15920006 (35103472) C EnSpm-N37_DR      DNA/CMC-EnSpm        (6244)    403     334 1332558 *
   428   13.4  0.0  3.0  chr18             15920612 15920680 (35102798) + DNA9-3_DR         DNA/MULE-MuDR?         5725   5791  (5588) 1332559  
   290   20.9  2.9  4.3  chr18             15920650 15920719 (35102759) C SAT-26_DR         Satellite            (1729)   2154    2086 1332560 *
  1474   12.3  9.0  0.0  chr18             15920666 15920909 (35102569) C HE1_DR1           SINE/tRNA-V-RTE       (136)    266       1 1332561  
   960   22.0  1.8  2.3  chr18             15920715 15920933 (35102545) + DNA-8-9_DR        DNA/hAT-Ac             2236   2453  (1266) 1332562 *
   454   18.1  2.1  0.0  chr18             15920910 15921003 (35102475) + DNA-TTAA-2_DR     DNA                     346    441   (228) 1332563 *
   218    5.7  0.0  0.0  chr18             15921047 15921081 (35102397) C Harbinger-4N1B_DR DNA/PIF-Harbinger     (493)    670     636 1332564 *
   223   10.9  4.3  2.1  chr18             15921067 15921113 (35102365) C Harbinger-4N1B_DR DNA/PIF-Harbinger     (982)    181     134 1332564  
  4080    9.0  7.7 12.5  chr18             15921114 15921941 (35101537) + hAT-N46_DR        DNA/hAT-Tip100           10    802     (2) 1332565  
  1060    9.9  0.0  0.0  chr18             15921945 15922085 (35101393) C Harbinger-4N1B_DR DNA/PIF-Harbinger    (1022)    141       1 1332566  
   376   22.7  0.0  9.0  chr18             15922092 15922188 (35101290) C hAT-N88_DR        DNA/hAT-Ac            (491)     91       3 1332567  
   298   23.8  6.8  2.2  chr18             15923940 15923954 (35099524) + EnSpm-N44_DR      DNA/CMC-EnSpm          7217   7237  (1415) 1332568  
  1233   15.6 14.4  0.3  chr18             15923955 15924218 (35099260) C ANGEL             DNA/Kolobok             (0)    309       9 1332569  
   212   13.0  6.5  0.0  chr18             15924220 15924264 (35099214) C DNA8-17_DR        DNA/hAT-Tip100        (130)   1683    1636 1332570  
   761    4.7  5.3  2.2  chr18             15924265 15924395 (35099083) C DNA-8-29_DR       DNA/hAT-Tip100          (0)   1020     886 1332571  
   610   20.6  0.4 41.3  chr18             15924308 15924555 (35098923) + Merlin-1_DR       DNA/Merlin             8072   8413  (2110) 1332572 *
   730   27.0  3.2  7.6  chr18             15924340 15924708 (35098770) C DNA8-25_DR        DNA                  (1599)   2368    2015 1332573 *
  1307   15.6  3.0  1.7  chr18             15924556 15924790 (35098688) C HE1_DR1           SINE/tRNA-V-RTE        (40)    362     125 1332574  
   215   16.2  0.0  0.0  chr18             15924782 15924818 (35098660) C EnSpm-N11_DR      DNA/CMC-EnSpm        (3748)   1605    1569 1332575 *
   215   18.6  1.4 17.7  chr18             15924819 15924853 (35098625) + MuDR-2_DR         DNA/MULE-MuDR         20216  20277  (3656) 1332576  
   503   18.9 13.7  1.3  chr18             15924860 15924998 (35098480) C DNA11TA1B_DR      DNA/CMC-EnSpm           (0)    203      48 1332577  
  6530   11.0  8.8  4.5  chr18             15925034 15926222 (35097256) C LOOPERN5_DR       DNA/Kolobok-T2          (0)   1237       1 1332578  
   680   17.8  1.7 12.9  chr18             15927650 15927881 (35095597) C CR1-54_DR         LINE/L2                (40)    763     555 1332579  
  5772    6.0  3.5  3.6  chr18             15927907 15928709 (35094769) + DNA25TWA2_DR      DNA                       1    802     (0) 1332580  
   409   13.2  0.0  0.0  chr18             15928710 15928777 (35094701) C CR1-54_DR         LINE/L2               (256)    547     480 1332579  
  4345   11.5 15.2  0.3  chr18             15928825 15929621 (35093857) C LOOPERN4_DR       DNA/Kolobok-T2          (0)    917       3 1332581  
   444   15.1  6.9  4.7  chr18             15929995 15930201 (35093277) + L2-13_DRe         LINE/L2                1697   1874     (0) 1332582  
   658   18.0  6.0  0.6  chr18             15930882 15931032 (35092446) + DNA9-6_DR         DNA                    4436   4594  (3290) 1332583 *
  2841   18.6 10.5  5.9  chr18             15930900 15931711 (35091767) C Merlin-1_DR       DNA/Merlin           (1479)   9048    8202 1332584  
   745   18.9  5.4  0.0  chr18             15931583 15931730 (35091748) + TE-X-7_DR         LINE?/Penelope?         141    296   (543) 1332585 *
   634   14.0  2.2 15.2  chr18             15931612 15931796 (35091682) + DNA-TA-4_DR       DNA/TcMar              4550   4713  (5082) 1332586 *
   252   11.0  0.0 13.8  chr18             15932494 15932567 (35090911) + Gypsy-116-LTR_DR  LTR/Gypsy                30     94   (644) 1332587  
   209   10.9  0.0  0.0  chr18             15932523 15932577 (35090901) + DNA-TA-4_DR       DNA/TcMar              1423   1477  (8318) 1332588 *
   278   11.3  1.4  1.4  chr18             15932529 15932600 (35090878) + hAT-N159_DR       DNA/hAT-Ac             1584   1655   (167) 1332589  
   507   14.2  7.9  1.1  chr18             15933916 15934079 (35089399) + Kolobok-2_DR      DNA/Kolobok-T2         3157   3331  (3369) 1332590 *
   835    0.0  0.0  0.0  chr18             15933957 15934139 (35089339) + (TAGA)n           Simple_repeat             1    183     (0) 1332591  
   313   22.1 12.2  1.6  chr18             15934303 15934417 (35089061) + ANGEL             DNA/Kolobok              23    149   (160) 1332592  
   305   26.6  8.8  1.4  chr18             15934310 15934446 (35089032) C ANGEL             DNA/Kolobok            (31)    278     132 1332593 *
   222   27.7 10.2  1.4  chr18             15934349 15934476 (35089002) C hAT-N127_DR       DNA/hAT-Charlie      (3387)   6929    6791 1332594 *
   503   16.5 29.8  1.6  chr18             15934515 15934705 (35088773) + hAT-N50B_DR       DNA/hAT-Ac                1    244   (504) 1332595  
   284   13.0 10.8  9.7  chr18             15934683 15934784 (35088694) + hAT-N50B_DR       DNA/hAT-Ac              373    475   (273) 1332596 *
   872   18.6  8.4  2.4  chr18             15934754 15934990 (35088488) + DNA7-N2_DR        DNA/hAT-hAT6           1384   1634   (380) 1332597 *
  2636    9.2  0.5  1.6  chr18             15934782 15935155 (35088323) C SINE2-4_DR        SINE/tRNA-V-RTE         (0)    371       2 1332598  
  2070   16.5  6.2 30.2  chr18             15935156 15935814 (35087664) + Merlin-1_DR       DNA/Merlin             8570   9039  (1488) 1332599  
  1804   21.9  9.3 14.0  chr18             15935539 15935905 (35087573) + Helitron-2_DR     RC/Helitron           23050  23821  (3591) 1332600 *
  2201    9.7  0.5 20.2  chr18             15935906 15936343 (35087135) + SINE2-4_DR        SINE/tRNA-V-RTE           6    371     (0) 1332601  
  1806   15.6  1.2 21.8  chr18             15935910 15936394 (35087084) C Merlin-1_DR       DNA/Merlin           (5836)   4691    4289 1332602 *
  1954    8.9 28.4  0.6  chr18             15936565 15936910 (35086568) C DNA15TA1_DR       DNA/TcMar-Tc1           (0)    442       1 1332603  
   245   20.8 15.2  2.3  chr18             15938426 15938461 (35085017) C hAT-N127_DR       DNA/hAT-Charlie      (3122)   7194    7064 1332604  
   318   17.2  1.4  1.4  chr18             15938462 15938541 (35084937) C CryptonV-N5_DR    DNA/Crypton-V       (20188)   4349    4283 1332605  
  1452    4.7  0.0  0.0  chr18             15938758 15938928 (35084550) + TC1DR3            DNA/TcMar-Tc1           899   1069   (156) 1332606  
   397   14.1  1.4  2.8  chr18             15938910 15938982 (35084496) + TC1DR3B           DNA/TcMar-Tc1           818    889     (0) 1332607 *
   323   18.2  3.6  0.0  chr18             15938934 15938988 (35084490) + Merlin-2_DR       DNA/Merlin             4853   4909  (9012) 1332608 *
   208   17.9  0.0  0.0  chr18             15938983 15939021 (35084457) C L1-9_DR           LINE/L1               (138)    993     955 1332609 *
   337   18.5 17.6  0.0  chr18             15940132 15940250 (35083228) + hAT-N134_DR       DNA/hAT?                742    881   (184) 1332610 *
   408   18.8  2.9  1.0  chr18             15940158 15940259 (35083219) C ANGEL             DNA/Kolobok            (44)    265     162 1332611  
   279   23.2  1.2  0.0  chr18             15940190 15940271 (35083207) C IS3EU-1_DR        DNA/IS3EU            (4607)   4097    4015 1332612 *
   275   23.1  2.1  4.3  chr18             15940272 15940283 (35083195) + EnSpm-N13_DR      DNA/CMC-EnSpm          4231   4322 (17827) 1332613  
  1439   14.3 12.6  0.3  chr18             15940344 15940637 (35082841) + HE1_DR1           SINE/tRNA-V-RTE          57    386    (16) 1332614  
   558   20.6  0.7  5.8  chr18             15940510 15940653 (35082825) + Penelope-5_DR     LINE/Penelope          2244   2380   (496) 1332615 *
   529   16.6  5.7  8.4  chr18             15940637 15940794 (35082684) + ANGEL             DNA/Kolobok              82    235    (74) 1332616 *
   337   18.8 24.1  0.0  chr18             15940689 15940821 (35082657) C Dada-U1A_DR       DNA/Dada             (5160)   5819    5655 1332617 *
   294   23.2  9.8  8.8  chr18             15940795 15940837 (35082641) + DNA2-8_DR         DNA/CMC-EnSpm          1572   1774  (2633) 1332618 *
   333    6.9  0.0  6.9  chr18             15940874 15940935 (35082543) C NonLTR-1_DR       Retroposon              (6)   1206    1149 1332619  
  5331    2.9  0.8  0.0  chr18             15940981 15941612 (35081866) + DNA6-8_DR         DNA                      99    735   (237) 1332620  
   785    8.2  1.6  0.8  chr18             15941598 15941720 (35081758) C DNA6-8_DR         DNA                    (92)    880     757 1332621 *
   246   15.4  0.0  0.0  chr18             15941718 15941756 (35081722) C NonLTR-1_DR       Retroposon            (738)    474     436 1332622 *
  3285    9.2  2.4  9.3  chr18             15941749 15942380 (35081098) C HATN13B_DR        DNA/hAT-Ac            (188)    717     126 1332623  
  3799   14.8  6.6  1.9  chr18             15943382 15944093 (35079385) + Kolobok-4N1_DR    DNA/Kolobok-T2            1    745   (924) 1332624  
   571   16.4 11.2  0.5  chr18             15944207 15944384 (35079094) + DNA11TA1_DR       DNA/CMC-EnSpm             1    197     (6) 1332625  
   263   17.0  0.0  0.0  chr18             15944764 15944810 (35078668) C Kolobok-N11_DR    DNA/Kolobok-T2        (283)    188     142 1332626  
   205   15.2  0.0  0.0  chr18             15944905 15944937 (35078541) C hAT-N38_DR        DNA/hAT-hAT6          (495)    534     502 1332627  
   290    0.0  0.0  0.0  chr18             15944939 15945009 (35078469) + (TTA)n            Simple_repeat             3     73     (0) 1332628  
   278    6.8  0.0  2.7  chr18             15944946 15945021 (35078457) C hAT-N178B_DR      DNA/hAT-Ac           (1681)    202     129 1332629 *
   342   10.1  4.9  3.6  chr18             15944966 15945047 (35078431) + DNA-6-N2_DR       DNA                    4263   4345   (711) 1332630 *
  2699   12.6  6.9  2.4  chr18             15944977 15945456 (35078022) C hAT-N38_DR        DNA/hAT-hAT6          (528)    501       1 1332627  
  1749   11.0  2.9  1.1  chr18             15945457 15945726 (35077752) + HE1_DR1           SINE/tRNA-V-RTE         106    380    (22) 1332631  
   335   13.9  3.8  0.0  chr18             15946553 15946631 (35076847) + CryptonV-N5_DR    DNA/Crypton-V          9123   9204 (15333) 1332632  
   277   11.4  1.4  1.4  chr18             15946591 15946661 (35076817) C Dada-tA_DR        DNA/Dada              (429)   8243    8173 1332633 *
   219   10.5  1.2  9.0  chr18             15946592 15946675 (35076803) + EnSpm-N48_DR      DNA/CMC-EnSpm          1660   1737  (1841) 1332634 *
   304   14.7  4.4  0.0  chr18             15946770 15946837 (35076641) + EnSpm-N26B_DR     DNA/CMC-EnSpm             8     78   (143) 1332635  
  7976    8.7  6.4  0.9  chr18             15946838 15947999 (35075479) + TC1DR3            DNA/TcMar-Tc1             1   1225     (0) 1332636  
   224   17.9  0.0  0.0  chr18             15947967 15948005 (35075473) C DNA8-26_DR        DNA                  (2992)   1538    1500 1332637 *
   411   17.0 11.9  3.5  chr18             15948000 15948133 (35075345) + EnSpm-N26B_DR     DNA/CMC-EnSpm            77    221     (0) 1332638  
   451   17.9  0.0  9.4  chr18             15949718 15949814 (35073664) C hAT-N121_DR       DNA/hAT-Ac              (4)    981     894 1332639  
  6694   11.3  7.1  0.5  chr18             15949815 15950905 (35072573) C DNA-8-3_DR        DNA/P                   (1)   1162       1 1332640  
  1131   20.3 32.4  3.7  chr18             15950906 15951568 (35071910) + hAT-N48_DR        DNA/hAT-Ac              235   1081   (582) 1332641  
  2121   10.7 10.6  3.3  chr18             15951765 15952189 (35071289) C HATN10_DR         DNA/hAT-Ac              (0)    455       1 1332642  
   486   21.2  1.6  3.3  chr18             15952349 15952470 (35071008) C Harbinger-N27_DR  DNA/PIF-Harbinger?     (17)    203      84 1332643  
   873   11.4 12.7  0.0  chr18             15953046 15953211 (35070267) C HATN10_DR         DNA/hAT                (15)    440     254 1332644  
  3511   10.5 18.3  1.3  chr18             15953215 15953858 (35069620) C Kolobok-N7_DR     DNA/Kolobok-T2          (0)   1176     425 1332645  
   840    8.6  0.0  0.0  chr18             15953896 15954011 (35069467) C Merlin-2_DR       DNA/Merlin           (8716)   5205    5090 1332646  
   380    7.7  1.9  0.0  chr18             15954028 15954079 (35069399) C HATN10_DR         DNA/hAT               (402)     53       1 1332644  
   517   24.3  0.0  2.1  chr18             15954080 15954206 (35069272) + hAT5-N2_DR        DNA/hAT-hAT5           1303   1426  (1159) 1332647  
   373   25.2  8.8  0.0  chr18             15954080 15954226 (35069252) C ENSPM-6_DR        DNA/CMC-EnSpm       (17891)  14725   14566 1332648 *
  1811   16.2  2.3 10.3  chr18             15954230 15954656 (35068822) C Looper-N7_DR      DNA/PiggyBac          (232)    783     388 1332649  
  5925    3.4  8.0  3.1  chr18             15954698 15955509 (35067969) + hAT-N41B_DR       DNA/hAT-Ac                1    851   (741) 1332650  
  2410   12.6  4.4  0.5  chr18             15955306 15955712 (35067766) C HATN13B_DR        DNA/hAT-Ac            (352)    553     131 1332651 *
  4474    4.2  0.0  0.6  chr18             15955498 15956046 (35067432) + hAT-N41_DR        DNA/hAT-Ac              715   1260     (0) 1332652  
  1406   19.3  2.6  4.5  chr18             15956047 15956388 (35067090) C Looper-N7_DR      DNA/PiggyBac          (679)    336       1 1332649  
   237   11.7  1.6  6.6  chr18             15956389 15956445 (35067033) + hAT5-N2_DR        DNA/hAT-hAT5           1489   1542  (1043) 1332653 *
  1062   10.3  2.2  0.5  chr18             15956390 15956574 (35066904) + Mariner-N38_DR    DNA/TcMar-Tc1           357    544     (3) 1332654  
   238   10.3  3.7  9.8  chr18             15956575 15956604 (35066874) + Mariner-6_DR      DNA/TcMar-Tc1          1443   1469   (160) 1332655  
   232   15.5  6.8  2.6  chr18             15957290 15957362 (35066116) C Mariner-6_DR      DNA/TcMar-Tc1        (1393)    236     161 1332656  
   229   16.4 24.3  3.1  chr18             15957398 15957504 (35065974) + hAT-N21B_DR       DNA/hAT-Ac             1065   1193   (108) 1332657  
  5473    8.8  0.1  1.7  chr18             15957553 15958343 (35065135) + Harbinger-4N1C_DR DNA/PIF-Harbinger       428   1206     (0) 1332658  
  2516   10.2  1.6  8.5  chr18             15958656 15959158 (35064320) + EnSpm-N21_DR      DNA/CMC-EnSpm             3    473     (6) 1332659  
  2587   10.6  3.9  4.3  chr18             15960183 15960667 (35062811) C DNA-X-4_DR        DNA                     (0)   1245     860 1332660  
   478   15.9  5.8  5.8  chr18             15960561 15960680 (35062798) + Merlin-2_DR       DNA/Merlin            11064  11183  (2738) 1332661 *
  2135   13.2 15.3  1.9  chr18             15960685 15961141 (35062337) + DNA-X-4_DR        DNA                       1    517   (728) 1332662  
  2098   18.9 26.7  2.0  chr18             15961142 15961513 (35061965) C Merlin-2_DR       DNA/Merlin           (2740)  11156   10140 1332663 *
  2206   11.6  7.0  0.5  chr18             15961155 15961537 (35061941) + DNA-X-4_DR        DNA                     794   1201    (44) 1332664  
  1766    9.4  7.2  0.3  chr18             15961542 15961816 (35061662) C TDR8B             DNA/hAT-Ac              (0)    963     670 1332665  
   212    4.0  0.0  0.0  chr18             15961817 15961841 (35061637) + DNA8-10B_DR       DNA                       1     25   (200) 1332666  
   761   16.9  2.7 10.5  chr18             15961895 15962079 (35061399) C hAT-N142_DR       DNA/hAT?              (215)   1221    1050 1332667  
   217    7.7  0.0  8.9  chr18             15962086 15962171 (35061307) C hAT-N178B_DR      DNA/hAT-Ac           (1667)    216     138 1332668 *
   373    4.8  0.0  0.0  chr18             15962108 15962211 (35061267) + (TTA)n            Simple_repeat             2    105     (0) 1332669  
   207   16.2  0.0  0.8  chr18             15962145 15962262 (35061216) C DNA-1-7_DR        DNA/PIF-Harbinger     (694)    744     628 1332670 *
   358   19.5  1.1  2.3  chr18             15962266 15962354 (35061124) + CR1-10_DR         LINE/L2                2187   2274    (10) 1332671  
  1724    8.7  0.4  0.0  chr18             15962373 15962613 (35060865) + TDR12             DNA                       1    242     (0) 1332672  
   695   19.3  0.0  0.7  chr18             15962484 15962629 (35060849) C Academ-N1_DRe     DNA/Academ-1         (2957)   1071     927 1332673 *
   238   28.9  0.0  3.2  chr18             15964283 15964369 (35059109) + Harbinger-N17_DR  DNA/PIF-Harbinger       330    464  (1181) 1332674  
   357   13.1  0.0  1.6  chr18             15964370 15964431 (35059047) + TDR7              DNA                     411    471    (70) 1332675  
   238   28.9  0.0  3.2  chr18             15964432 15964443 (35059035) + Harbinger-N17_DR  DNA/PIF-Harbinger       465    485  (1160) 1332674  
   637   16.1  1.5 20.5  chr18             15964728 15964993 (35058485) + L2-1B_DR          LINE/L2                 782   1005     (3) 1332676  
   287   25.4  9.1  0.0  chr18             15964901 15965010 (35058468) C Zisupton-2_DR     DNA/Zisupton         (2110)   2944    2825 1332677 *
   422   18.3  3.4  3.4  chr18             15965343 15965461 (35058017) + hAT-N134_DR       DNA/hAT?                739    857   (208) 1332678 *
  1083   18.1  5.8  5.1  chr18             15965357 15965630 (35057848) + ANGEL             DNA/Kolobok              11    286    (23) 1332679  
   324   19.3  0.0 28.2  chr18             15965506 15965664 (35057814) C EnSpm-17_DR       DNA/CMC-EnSpm        (6447)   2829    2706 1332680 *
   219   17.5  6.5 13.1  chr18             15965911 15966048 (35057430) C ASAT_CY           Satellite               (0)    262     133 1332681  
   208   15.6  9.1  2.9  chr18             15966125 15966190 (35057288) + EnSpm-N49_DR      DNA/CMC-EnSpm          2270   2339  (1431) 1332682  
   301   22.4  3.1 11.4  chr18             15966930 15966965 (35056513) + DNA-N33_DR        DNA                     525    669  (1030) 1332683  
   632   12.0  1.6  3.4  chr18             15966966 15967086 (35056392) C ANGEL             DNA/Kolobok           (190)    119       1 1332684  
   355   24.6  1.8  3.6  chr18             15967337 15967349 (35056129) C Kolobok-4_DR      DNA/Kolobok-T2       (3126)   3505    3495 1332685  
  3653    9.0  0.6  0.4  chr18             15967350 15967894 (35055584) C Mariner-N38_DR    DNA/TcMar-Tc1           (1)    546       1 1332686  
   534   21.4  3.8  9.9  chr18             15967895 15967929 (35055549) + Dada-U1A_DR       DNA/Dada               3893   3915  (7064) 1332687  
   346   19.2 11.3  9.9  chr18             15967955 15968104 (35055374) + L2-1B_DR          LINE/L2                 326    477   (531) 1332688 *
  1045   10.5 20.9  0.7  chr18             15968004 15968149 (35055329) + LINEX-1_DR        Retroposon              139    330   (475) 1332689  
  1113   12.6 15.2  0.0  chr18             15968150 15968372 (35055106) + SINE_DR1          SINE                      1    257     (1) 1332690  
   304   16.2  5.9  0.0  chr18             15968315 15968382 (35055096) + CryptonV-1_DR     DNA/Crypton-V         14565  14636  (3237) 1332691 *
  3795   11.8  5.7  5.7  chr18             15968409 15969133 (35054345) + Harbinger-4N1B_DR DNA/PIF-Harbinger         1    725   (438) 1332692  
  3036    6.7 11.2  1.0  chr18             15969158 15969612 (35053866) C hAT-N32_DR        DNA/hAT-Charlie         (0)    501       1 1332693  
  3149    9.5  0.6  3.0  chr18             15969863 15970340 (35053138) + Kolobok-N6_DR     DNA/Kolobok-T2?           1    467     (0) 1332694  
   228   13.7  8.1  6.9  chr18             15970554 15970639 (35052839) + hAT-N35B_DR       DNA/hAT-Ac              838    924   (688) 1332695  
   469   20.5  0.0  0.0  chr18             15971131 15971208 (35052270) C EnSpm-N48B_DR     DNA/CMC-EnSpm        (4309)   2650    2573 1332696 *
  2348   13.2  0.3  1.1  chr18             15971140 15971506 (35051972) + SINE2-4_DR        SINE/tRNA-V-RTE           6    369     (2) 1332697  
  1683   15.5  1.7  2.8  chr18             15972060 15972129 (35051349) C Helitron-N2_DR    RC/Helitron           (922)   1541    1142 1332698  
  2073   10.6  0.0  1.2  chr18             15972130 15972463 (35051015) C Mariner-N38_DR    DNA/TcMar-Tc1           (0)    547     218 1332699  
 11463    4.7  0.1  0.2  chr18             15972467 15973864 (35049614) + DNA-2-4_DR        DNA                       3   1399     (0) 1332700  
   676    7.5  0.0  0.0  chr18             15973865 15973955 (35049523) C Mariner-N38_DR    DNA/TcMar-Tc1         (332)    215     125 1332699  
   506   12.6 28.5  1.1  chr18             15973956 15974006 (35049472) + ENSPM-6_DR        DNA/CMC-EnSpm          2568   2750 (29866) 1332701  
   315   23.8  2.1  4.9  chr18             15974788 15974977 (35048501) + hAT-N110_DR       DNA/hAT?                 21    205   (492) 1332702  
   328   16.2  0.8 20.2  chr18             15975096 15975219 (35048259) + hAT-N110_DR       DNA/hAT?                513    616    (81) 1332703  
  6595    9.8 11.7  1.8  chr18             15975223 15976453 (35047025) + LOOPERN6_DR       DNA/Kolobok-T2?           1   1351     (0) 1332704  
   242    9.6 11.5  0.0  chr18             15976489 15976502 (35046976) C CryptonV-N1_DR    DNA/Crypton-V        (1908)   8143    8086 1332705  
   242    7.9  0.0  0.0  chr18             15976503 15976540 (35046938) C DNA8-10_DR        DNA/hAT-Ac           (1822)   2196    2159 1332706 *
   295   13.9  0.0  7.7  chr18             15976525 15976594 (35046884) + EnSpm-N42B_DR     DNA/CMC-EnSpm          3135   3199  (1105) 1332707 *
   600    4.9  0.0  1.2  chr18             15976538 15976620 (35046858) C SINE2-4_DR        SINE/tRNA-V-RTE       (111)    260     179 1332708  
   489   20.7  0.8  5.1  chr18             15976621 15976659 (35046819) + DNA8-28_DR        DNA/hAT                3157   3273  (3869) 1332709  
  1086   13.3 13.0  5.3  chr18             15977012 15977257 (35046221) C Kolobok-N10B_DR   DNA/Kolobok             (7)    264       1 1332710  
   451   21.9  0.9  0.0  chr18             15977171 15977275 (35046203) + DNA2-16_DR        DNA                   11302  11407  (6644) 1332711 *
   216   27.1  7.5  1.9  chr18             15977258 15977276 (35046202) C hAT-N134_DR       DNA/hAT?              (172)    893     739 1332712 *
   604   19.1  0.0  1.6  chr18             15977277 15977404 (35046074) + Kolobok-N10B_DR   DNA/Kolobok             146    271     (0) 1332713  
  1115   12.9  1.8  0.0  chr18             15977458 15977628 (35045850) C TDR8B             DNA/hAT-Ac              (0)    963     790 1332714  
   201   12.9  0.0  0.0  chr18             15977627 15977657 (35045821) C TDR8B             DNA/hAT-Ac            (932)     31       1 1332715 *
   747   15.3  5.3  0.0  chr18             15977663 15977793 (35045685) + DNA-1-3B_DR       DNA/PIF-Harbinger         1    138   (625) 1332716 *
   917   17.8 11.1  0.5  chr18             15977785 15977965 (35045513) + DNA-1-3_DR        DNA/PIF-Harbinger       638    837     (0) 1332717  
  1713   16.9  3.1 19.8  chr18             15978149 15978701 (35044777) C Mariner-N5C_DR    DNA/TcMar               (0)   7921    7446 1332718 *
  2231   11.5  1.9  1.4  chr18             15978383 15978744 (35044734) C CryptonV-N2_DR    DNA/Crypton-V        (3071)  13567   13204 1332719  
   431   21.1  8.5  1.4  chr18             15978702 15978831 (35044647) C DNA6-6_DR         DNA                  (7437)   3844    3706 1332720 *
   431   21.8  5.0  0.0  chr18             15978749 15978849 (35044629) + DNA6-6_DR         DNA                    3270   3375  (7906) 1332721  
   308   19.3 18.0  1.0  chr18             15979058 15979146 (35044332) C TC1DR3            DNA/TcMar-Tc1           (1)   1224    1121 1332722  
   325   21.3 13.5  6.7  chr18             15979226 15979351 (35044127) C TC1DR3            DNA/TcMar-Tc1        (1091)    134       1 1332723  
   327    2.7  0.0  0.0  chr18             15979809 15979845 (35043633) + Harbinger-2_DR    DNA/PIF-Harbinger         1     37  (4290) 1332724 *
  5846    4.2  2.2  0.0  chr18             15979843 15980584 (35042894) + TDR8              DNA/PIF-Harbinger       398   1155     (0) 1332725  
   207   12.5  0.0  0.0  chr18             15980557 15980588 (35042890) C Harbinger-N33_DR  DNA/PIF-Harbinger    (1168)     32       1 1332726 *
   957   23.6  5.2  1.7  chr18             15980589 15980877 (35042601) + ANGEL             DNA/Kolobok               5    303     (6) 1332727  
   407   13.8  0.0  0.0  chr18             15981667 15981721 (35041757) + DNAX-21_DR        DNA                      63    117    (81) 1332728  
  3251   14.6  2.5  5.0  chr18             15981722 15982290 (35041188) + Harbinger-8N1_DR  DNA/PIF-Harbinger         1    555     (0) 1332729  
   553   10.7  0.0  0.0  chr18             15982291 15982365 (35041113) + DNAX-21_DR        DNA                     115    189     (9) 1332730  
   217   27.2 12.5  2.7  chr18             15982409 15982544 (35040934) + Kolobok-N10_DR    DNA/Kolobok              65    213   (430) 1332731  
  6270    8.6  4.1  0.5  chr18             15982792 15983696 (35039782) + TDR2              DNA/TcMar-Tc1             1    937     (0) 1332732  
 11453    2.5  2.5  0.0  chr18             15983729 15985102 (35038376) + ERV1-N3-LTR_DR    LTR/ERV1                  1   1409     (0) 1332733  
   667   21.4  0.7  0.7  chr18             15986019 15986164 (35037314) + Harbinger-N27_DR  DNA/PIF-Harbinger?        4    149    (71) 1332734  
  1026    7.8  0.0  0.0  chr18             15986172 15986312 (35037166) C DNA-1-11_DR       DNA                     (0)    724     584 1332735  
   604    7.3  8.2  1.0  chr18             15986309 15986405 (35037073) + L1-12_DR          LINE/L1                5426   5529   (258) 1332736 *
  2725    6.7  8.5  0.5  chr18             15986406 15986793 (35036685) C L1-91_DR          LINE/L1               (661)   1683    1265 1332737  
   674    8.6  1.6  2.1  chr18             15986818 15987007 (35036471) C DNA-2-32_DR       DNA/CMC-EnSpm?       (3104)   5678    5490 1332738 *
   766    6.2  0.0  7.0  chr18             15986868 15987005 (35036473) + hAT-N134B_DR      DNA/hAT?                684    812   (114) 1332739  
   443   12.5  2.6  0.6  chr18             15986887 15987039 (35036439) + CryptonV-3_DR     DNA/Crypton-V           399    554 (22899) 1332740 *
   462    7.5  4.2  7.1  chr18             15986921 15987064 (35036414) C ACROBAT1          DNA/PIF               (516)    863     724 1332741  
   249   20.5 10.5  0.5  chr18             15987006 15987031 (35036447) C DNA7-N1_DR        DNA/Zisupton         (9072)   1307    1157 1332742 *
  1455    8.1  9.2  2.7  chr18             15988093 15988409 (35035069) + Mariner-N31_DR    DNA/TcMar-Tc1            70    406   (134) 1332743  
   690   16.4 32.3  1.6  chr18             15988432 15988759 (35034719) C DNAX-18_DR        DNA/Merlin            (331)    427       1 1332744  
   206   17.7 10.4  6.0  chr18             15988678 15988773 (35034705) C CryptonV-N1_DR    DNA/Crypton-V        (2923)   7128    7029 1332745 *
   335   17.2  1.7  0.0  chr18             15989471 15989528 (35033950) + piggyBac-N9_DR    DNA/PiggyBac              1     59  (1132) 1332746  
   251   22.8  0.0  0.0  chr18             15989534 15989590 (35033888) C EnSpm-N10_DR      DNA/CMC-EnSpm        (8236)   1072    1016 1332747 *
  2381   16.1 14.9  1.8  chr18             15989541 15990096 (35033382) + LOOPERN7_DR       DNA/Kolobok-T2          562   1189   (101) 1332748  
  1357    9.4  2.9  3.3  chr18             15990096 15990338 (35033140) C Mariner-N38_DR    DNA/TcMar-Tc1          (16)    531     290 1332749 *
   309    7.3 14.3  1.6  chr18             15990339 15990394 (35033084) + DNA6-1_DR         DNA/hAT-hAT5             94    156   (993) 1332750 *
  1439   13.2  4.1  4.5  chr18             15990383 15990675 (35032803) + DNA6-1_DR         DNA/hAT-hAT5            851   1142     (7) 1332751  
   255   21.1  0.0  0.0  chr18             15990722 15990773 (35032705) + Harbinger-N28_DR  DNA/PIF-Harbinger        52    103   (559) 1332752  
  1522    3.1  0.5  0.0  chr18             15991054 15991244 (35032234) + L2-2_DRe          LINE/L2                4047   4238     (0) 1332753  
   496   22.0  3.0  1.5  chr18             15991353 15991486 (35031992) + Harbinger-N28_DR  DNA/PIF-Harbinger       527    662     (0) 1332754  
   239   27.8  1.9  4.8  chr18             15991964 15991987 (35031491) C DNA2-16_DR        DNA                  (9781)   8270    8172 1332755  
   244   28.6  0.0  1.3  chr18             15991988 15992065 (35031413) + hAT-N142_DR       DNA/hAT?                374    450   (986) 1332756 *
   665   18.8  0.0  0.0  chr18             15991997 15992113 (35031365) + EnSpm-N48B_DR     DNA/CMC-EnSpm           750    866  (6093) 1332757  
  1996   12.7  0.0  0.0  chr18             15992971 15993278 (35030200) C TDR2              DNA/TcMar-Tc1           (9)    928     621 1332758  
  2549    8.6  1.1  0.0  chr18             15993282 15993630 (35029848) C TDR2              DNA/TcMar-Tc1         (584)    353       1 1332758  
  1618   17.7  1.8  5.2  chr18             15994088 15994557 (35028921) + DIRS-1-LTR_DR     LTR/Ngaro                 2    620     (3) 1332759  
   227   23.3  5.0 11.4  chr18             15995308 15995328 (35028150) + Kolobok-N8_DRe    DNA/Kolobok-T2          487    500   (395) 1332760  
  1545   18.6 16.8  3.6  chr18             15995329 15995751 (35027727) + HarbingerN7_DR    DNA/PIF-Harbinger         1    477     (1) 1332761  
   579   18.1  7.0  0.9  chr18             15995951 15996151 (35027327) C Polinton-1_DR     DNA/Maverick          (673)  17812   17600 1332762  
   558   24.9  1.2  3.3  chr18             15995972 15995993 (35027485) C Zisupton-6_DR     DNA/Zisupton        (12629)   9487    9453 1332763 *
   328   15.2  9.4  1.5  chr18             15995994 15996174 (35027304) C DNA-N43_DR        DNA/TcMar-Fot1        (321)    733     539 1332764 *
   610   15.1  0.0  0.6  chr18             15996029 15996201 (35027277) + Zisupton-7_DR     DNA/Zisupton          11377  11548  (5534) 1332765 *
   679   19.1  1.6 17.5  chr18             15996040 15996384 (35027094) + EnSpm-N48_DR      DNA/CMC-EnSpm          1605   1956  (1622) 1332766  
   558   24.9  1.2  3.3  chr18             15996202 15996349 (35027129) C Zisupton-6_DR     DNA/Zisupton        (12629)   9452    9209 1332763 *
   859    0.8  0.0  0.0  chr18             15996257 15996300 (35027178) + (TAGA)n           Simple_repeat             1     87   (125) 1332767  
   610    6.5  1.9  0.0  chr18             15996301 15996407 (35027071) C MOSAT_DR          Satellite             (888)   1199    1091 1332768  
   859    0.8  0.0  0.0  chr18             15996408 15996468 (35027010) + (TAGA)n           Simple_repeat            88    212     (0) 1332767  
  3145    7.7 22.9  0.2  chr18             15997480 15997957 (35025521) C SINE3-1           SINE/5S-Deu-L2          (2)    588       2 1332769  
   242    5.3  0.0  0.0  chr18             15998056 15998093 (35025385) + DNA9-N1_DR        DNA/MULE-NOF           2301   2338  (2678) 1332770 *
  4854   10.1  1.0  0.4  chr18             15998076 15998772 (35024706) C EXPANDER1_DR      LINE/RTE-BovB           (0)   3365    2665 1332771  
  4692   11.8  6.5  9.3  chr18             15999797 16000701 (35022777) C TC1DR3B           DNA/TcMar-Tc1           (7)    882       1 1332772  
   214   18.5  0.0  6.2  chr18             16000704 16000716 (35022762) C EnSpm-N13_DR      DNA/CMC-EnSpm        (2532)  19617   19553 1332773  
   284   17.9  0.0  0.0  chr18             16000717 16000772 (35022706) + Mariner-6_DR      DNA/TcMar-Tc1             3     58  (1571) 1332774  
  1235   14.8  2.2  0.0  chr18             16000800 16001022 (35022456) C Mariner-N38_DR    DNA/TcMar-Tc1         (151)    396     169 1332775  
   246   21.6  3.2  5.8  chr18             16000928 16001050 (35022428) C EnSpm-N36_DR      DNA/CMC-EnSpm         (457)   2768    2649 1332776 *
   570   24.5 10.0  4.5  chr18             16001635 16001865 (35021613) + Zator-N1_DR       DNA/Zator?                8    250   (305) 1332777  
   200   19.1  4.3  0.0  chr18             16003250 16003296 (35020182) C RTEX-5_DR         LINE/RTE-X           (3119)   2778    2730 1332778  
  1629   18.4  8.5  1.9  chr18             16005050 16005437 (35018041) + DNA-N36_DR        DNA                       1    413   (210) 1332779  
   290   13.6  2.3  0.0  chr18             16005439 16005482 (35017996) + DNA-N36_DR        DNA                     576    620     (3) 1332780  
  4316    9.7 14.4  2.2  chr18             16005491 16006253 (35017225) C L2-3_DRe          LINE/L2                 (8)   5060    4207 1332781  
   427   24.5  4.3  7.3  chr18             16006257 16006414 (35017064) + Helitron-2_DR     RC/Helitron            1938   2029 (25383) 1332782  
  1154   12.4  0.0  0.0  chr18             16006415 16006583 (35016895) C LTR-11_DR-LTR     LTR                     (0)    193      25 1332783  
   206    3.1  0.0  3.1  chr18             16006586 16006618 (35016860) C LTR-11_DR-I       LTR                    (11)     32       1 1332784  
  1146   14.3  2.1  1.0  chr18             16006619 16006809 (35016669) C LTR-11_DR-LTR     LTR                     (0)    193       1 1332785  
   289    2.3  0.0  2.3  chr18             16006810 16006853 (35016625) C LTR-11_DR-I       LTR                     (0)     43       1 1332786  
  1221   14.0  0.0  1.6  chr18             16006854 16007049 (35016429) C LTR-11_DR-LTR     LTR                     (0)    193       1 1332787  
   617   10.5  0.6 29.4  chr18             16007092 16007253 (35016225) C LTR-11_DR-LTR     LTR                     (0)    193      68 1332788  
   232   23.4  3.7  5.0  chr18             16008196 16008276 (35015202) C CryptonV-1_DR     DNA/Crypton-V       (15168)   2705    2626 1332789 *
  1646   15.4  2.7  0.7  chr18             16008209 16008509 (35014969) C HE1_DR1           SINE/tRNA-V-RTE        (22)    380      74 1332790  
   720   14.8  2.9  2.2  chr18             16008518 16008655 (35014823) C Kolobok-N6_DR     DNA/Kolobok-T2?       (320)    147       9 1332791  
   420   22.9  6.1  4.3  chr18             16008669 16008782 (35014696) + Harbinger-N9_DR   DNA/PIF-Harbinger        28    143   (500) 1332792  
   203    2.7  2.2 20.5  chr18             16008812 16008857 (35014621) + CryptonV-3_DR     DNA/Crypton-V          4224   4262 (19191) 1332793 *
  2638   15.6 11.3  0.0  chr18             16008837 16009312 (35014166) C Harbinger-8N2_DR  DNA/PIF-Harbinger       (0)    548      19 1332794  
   292   23.8  0.0 10.6  chr18             16009460 16009489 (35013989) + Harbinger-N9_DR   DNA/PIF-Harbinger       331    415   (228) 1332795  
   352   15.6  1.6  0.0  chr18             16009490 16009553 (35013925) + TE-X-8_DR         Unknown                 252    316   (168) 1332796  
   285   19.3  9.4  2.4  chr18             16009533 16009649 (35013829) + Mariner-N23_DRe   DNA/TcMar-ISRm11        906   1030     (1) 1332797 *
   487   12.0  0.0  0.0  chr18             16009651 16009725 (35013753) + DNA-5-3_DR        DNA/hAT-hAT5            459    533     (0) 1332798  
   220   27.9  1.2  1.2  chr18             16009726 16009799 (35013679) + Polinton-4_DR     DNA/Maverick          11777  11850  (8437) 1332799 *
   295   25.6  1.3  0.0  chr18             16009743 16009820 (35013658) + (TGGA)n           Simple_repeat             1     79     (0) 1332800  
   477   25.2  4.5  1.5  chr18             16009833 16009965 (35013513) + Harbinger-N9_DR   DNA/PIF-Harbinger       497    633    (10) 1332801  
  3605   13.5  5.6  1.8  chr18             16009997 16010689 (35012789) C LOOPERN6B_DR      DNA/Kolobok-T2?         (1)    795      77 1332802  
   555    4.5  0.0  0.0  chr18             16010700 16010766 (35012712) + Rex1-40_DRe       LINE/Rex-Babar         3253   3319    (30) 1332803  
  1579    8.2 10.4  0.0  chr18             16010771 16011001 (35012477) + HATN8_DR          DNA/Zisupton              1    255     (0) 1332804  
   567    6.8  1.4  0.0  chr18             16011002 16011071 (35012407) C LOOPERN6_DR       DNA/Kolobok-T2?      (1270)     81      11 1332805  
   233   11.5  0.0  0.0  chr18             16011840 16011900 (35011578) + DNA9-3_DR         DNA/MULE-MuDR?         9367   9427  (1952) 1332806  
   229   15.7  0.0  2.9  chr18             16011850 16011921 (35011557) C hAT-N36C_DR       DNA/hAT              (1690)    227     158 1332807 *
   207   16.1  9.2  0.2  chr18             16011871 16011936 (35011542) + Tx1-34_DR         LINE/L1-Tx1               1     69  (5455) 1332808 *
   728   23.6  7.5  5.5  chr18             16012372 16012676 (35010802) + DNAX-25B_DR       DNA/Zisupton           2172   2482  (1056) 1332809 *
  1415   20.6 11.3  3.2  chr18             16012430 16012809 (35010669) + Merlin-1_DR       DNA/Merlin             8636   9045  (1482) 1332810 *
  2053   10.8 10.9  1.7  chr18             16012482 16012811 (35010667) + SINE2-4_DR        SINE/tRNA-V-RTE           9    368     (3) 1332811  
   344   18.8  1.2  6.2  chr18             16012736 16012820 (35010658) C hAT-N142B_DR      DNA/hAT?             (1214)    786     706 1332812 *
   205   22.5  3.2  9.1  chr18             16012740 16012832 (35010646) + DNA8-28_DR        DNA/hAT                3549   3636  (3506) 1332813 *
  2536   13.7  3.0  2.4  chr18             16012904 16013367 (35010111) C Kolobok-N6_DR     DNA/Kolobok-T2?         (0)    467       1 1332814  
  2217   16.6  2.8  3.0  chr18             16013561 16014032 (35009446) + Copia-11_DR-LTR   LTR/Gypsy?                1    471     (0) 1332815  
   204   25.5 20.6  1.8  chr18             16014161 16014252 (35009226) C DNA8-18_DR        DNA                     (0)   1133    1025 1332816 *
   330   22.2  0.9  6.7  chr18             16014211 16014237 (35009241) + CryptonV-1_DR     DNA/Crypton-V          1996   2097 (15773) 1332817  
   428   16.1  0.0  0.0  chr18             16014238 16014318 (35009160) C DNA9-4_DR         DNA                   (194)    225     145 1332818  
   378   22.8  0.0  8.2  chr18             16014247 16014351 (35009127) + Zisupton-3_DR     DNA/Zisupton           5291   5387  (2568) 1332819 *
   524    5.7  0.0  0.0  chr18             16014574 16014643 (35008835) C Merlin-N1_DR      DNA/Merlin              (0)    369     300 1332820  
   221   22.1  3.7  6.2  chr18             16015336 16015417 (35008061) + Helitron-2_DR     RC/Helitron            5335   5414 (21998) 1332821  
   221   22.5  5.4  4.0  chr18             16015387 16015460 (35008018) + EnSpm-N18_DR      DNA/CMC-EnSpm          3076   3150  (2325) 1332822  
   574   18.4  0.0  4.6  chr18             16015628 16015741 (35007737) C TC1DR3            DNA/TcMar-Tc1         (549)    676     568 1332823  
   436   15.2  3.7  3.7  chr18             16015785 16015893 (35007585) + CryptonV-1_DR     DNA/Crypton-V         14516  14624  (3249) 1332824  
   281   10.4 17.0  2.1  chr18             16015883 16015918 (35007560) C TC1DR3            DNA/TcMar-Tc1         (334)    555     451 1332823 *
   260    9.4  0.0  9.3  chr18             16015919 16015965 (35007513) + Sola2-N3_DR       DNA/Sola-2             1202   1244  (1213) 1332825  
   334   20.2  0.0 11.0  chr18             16016414 16016425 (35007053) + DNA-X-3_DR        DNA                     361    460  (1014) 1332826  
   339   20.5  0.0 11.2  chr18             16016426 16016446 (35007032) + Merlin-1_DR       DNA/Merlin             8948   9005  (1522) 1332827  
   372   17.6  0.0  1.5  chr18             16016447 16016515 (35006963) C hAT-N142_DR       DNA/hAT?              (976)    460     393 1332828 *
   455   14.7  0.0  0.0  chr18             16016457 16016524 (35006954) + SINE2-5_DR        SINE/tRNA-V-RTE         214    281     (1) 1332829  
   390   17.9  1.2  2.5  chr18             16016525 16016536 (35006942) + IS3EU-4_DR        DNA/IS3EU              9183   9261  (5768) 1332830  
   378   19.1  4.4  2.1  chr18             16016537 16016547 (35006931) C MuDR-2_DR         DNA/MULE-MuDR        (5004)  18929   18837 1332831  
   293   22.4  9.4  2.7  chr18             16016548 16016594 (35006884) + Mariner-N5B_DR    DNA/TcMar              5175   5321  (4123) 1332832  
  6353    8.3  3.6  0.4  chr18             16016646 16017553 (35005925) + TDR2              DNA/TcMar-Tc1             1    937     (0) 1332833  
   304   10.2  0.0  2.0  chr18             16018303 16018352 (35005126) C hAT-27N1_DR       DNA/hAT-Ac            (389)    342     294 1332834  
  1099    9.7  0.9  7.6  chr18             16018377 16018587 (35004891) C DNA11TA1B_DR      DNA/CMC-EnSpm           (5)    198       1 1332835  
  1699   18.5  6.0  0.0  chr18             16018595 16018908 (35004570) C Kolobok-N2_DR     DNA/Kolobok-T2          (0)   1371    1039 1332836  
   885    5.2  0.0  0.9  chr18             16018909 16019024 (35004454) C TDR17             DNA/Sola-1              (0)    248     134 1332837  
  1934   10.1  1.1  0.0  chr18             16019028 16019304 (35004174) C Kolobok-N2_DR     DNA/Kolobok-T2       (1091)    280       1 1332838  
   307   24.7  0.0  0.0  chr18             16019327 16019399 (35004079) C hAT-27N1_DR       DNA/hAT-Ac            (657)     74       2 1332834  
  1137   12.0  3.5  1.0  chr18             16019548 16019749 (35003729) C HATN10_DR         DNA/hAT-Ac            (248)    207       1 1332839  
   259    6.2  0.0  0.0  chr18             16019750 16019781 (35003697) C DNA11TA1_DR       DNA/CMC-EnSpm          (36)    167     136 1332840  
  1828   14.8  4.1 10.4  chr18             16019783 16020241 (35003237) + hAT-N37_DR        DNA/hAT-Charlie           1    433     (0) 1332841  
   644   13.0  9.0  1.4  chr18             16020242 16020371 (35003107) C DNA11TA1_DR       DNA/CMC-EnSpm          (61)    142       3 1332842  
   257   23.8  6.9  0.0  chr18             16021007 16021019 (35002459) + DNA6-6_DR         DNA                    6794   6901  (4380) 1332843  
   418   14.9  2.3  1.1  chr18             16021020 16021032 (35002446) C DNA8-10_DR        DNA/hAT-Ac           (1813)   2205    2118 1332844  
   458   12.2  1.4  0.0  chr18             16021033 16021106 (35002372) + EnSpm-15_DR       DNA/CMC-EnSpm           948   1022 (10432) 1332845  
   239   12.5  0.0  0.0  chr18             16021321 16021360 (35002118) + SINE2-3B_DR       SINE/tRNA-V             311    350     (1) 1332846  
   253   13.8 14.4  6.0  chr18             16022328 16022350 (35001128) C DIRS-4N2_DR       LTR/Ngaro            (4750)   1240    1156 1332847  
   253   17.3  9.9  2.8  chr18             16022351 16022451 (35001027) + ASAT_CY           Satellite               109    216    (46) 1332848 *
   256   10.4  2.6  0.0  chr18             16022402 16022478 (35001000) C DNA-1-7_DR        DNA/PIF-Harbinger     (695)    743     665 1332849  
   206   14.9  2.2  9.6  chr18             16022409 16022497 (35000981) C MuDR-3_DR         DNA/MULE-MuDR        (6374)    598     516 1332850 *
   253   13.8 14.4  6.0  chr18             16022452 16022466 (35001012) C DIRS-4N2_DR       LTR/Ngaro            (4750)   1155    1091 1332847  
  1911   13.0  4.8  0.0  chr18             16022629 16022943 (35000535) C HE1_DR1           SINE/tRNA-V-RTE        (72)    330       1 1332851  
  1473   19.2  1.1  5.9  chr18             16022944 16022983 (35000495) + DNA9-3_DR         DNA/MULE-MuDR?         1373   1711  (9668) 1332852  
   327   21.1  9.3  2.0  chr18             16023039 16023178 (35000300) + hAT-N159_DR       DNA/hAT-Ac             1465   1614   (208) 1332853  
   270   12.2  4.0  0.0  chr18             16023124 16023197 (35000281) C CryptonV-2_DR     DNA/Crypton-V       (21005)    806     730 1332854 *
   260   12.7  2.7  5.5  chr18             16023136 16023210 (35000268) + HATN11_DR         DNA/hAT-hobo            725    797   (130) 1332855 *
   929   15.1  7.2  2.0  chr18             16023848 16024084 (34999394) C Mariner-N38_DR    DNA/TcMar-Tc1         (298)    249       1 1332856  
   215   24.1  0.0 11.9  chr18             16024002 16024045 (34999433) + hAT5-N2_DR        DNA/hAT-hAT5            820    898  (1682) 1332857 *
   243   17.8  0.0  0.0  chr18             16024046 16024090 (34999388) + MuDR-2_DR         DNA/MULE-MuDR         18079  18123  (5810) 1332858  
   206   22.6  3.1  4.7  chr18             16024121 16024185 (34999293) C Kolobok-1_DR      DNA/Kolobok-T2       (5428)    875     812 1332859  
  3863   12.8 10.6  6.3  chr18             16025254 16026074 (34997404) C DNA-X-8_DR        DNA                    (58)    854       1 1332860  
   327    5.8  1.6 17.4  chr18             16026075 16026167 (34997311) + EnSpm-N11_DR      DNA/CMC-EnSpm           472    547  (4806) 1332861 *
   524   12.5  0.0  0.0  chr18             16026080 16026207 (34997271) C Helitron-4_DR     RC/Helitron         (18339)  13529   13402 1332862 *
  1198   11.0  1.1  0.0  chr18             16026098 16026360 (34997118) C EnSpm-N42_DR      DNA/CMC-EnSpm         (438)    814     549 1332863  
  1575   26.0  4.3 13.9  chr18             16026361 16026884 (34996594) + Zisupton-6_DR     DNA/Zisupton           8385   9251 (12865) 1332864  
   990   17.9  5.8  9.3  chr18             16028571 16028635 (34994843) + CryptonV-N4_DR    DNA/Crypton-V          8816   9084  (4409) 1332865  
  1318   11.3  3.8  0.5  chr18             16028636 16028848 (34994630) + SINE2-3_DR        SINE/tRNA-V-RTE           1    220   (148) 1332866  
   249    5.9  0.0  0.0  chr18             16028823 16028856 (34994622) + DNA2-16_DR        DNA                    7014   7047 (11004) 1332867 *
  4271    7.0  5.3  0.8  chr18             16028848 16029448 (34994030) C DIRS-8B_DR        LTR/Ngaro               (6)   7307    6680 1332868  
  1049   12.7  0.0  2.4  chr18             16029427 16029596 (34993882) C DNA6-6_DR         DNA                  (4287)   6994    6829 1332869 *
  1206    5.9  0.0  0.0  chr18             16029448 16029600 (34993878) + SINE2-4_DR        SINE/tRNA-V-RTE         219    371     (0) 1332870  
   913   12.1  2.5  1.9  chr18             16029464 16029623 (34993855) + EnSpm-N37_DR      DNA/CMC-EnSpm           333    493  (6154) 1332871 *
  3450    8.8 11.1  2.8  chr18             16030554 16031159 (34992319) + hAT-N32D_DR       DNA/hAT-Charlie           1    655     (0) 1332872  
   482   20.3 12.6  5.0  chr18             16031172 16031226 (34992252) C Dada-U1A_DR       DNA/Dada             (7573)   3406    3185 1332873  
   643   19.9  1.3  0.7  chr18             16031227 16031378 (34992100) + TDR16             DNA/Merlin              136    288    (25) 1332874  
  2034   19.3 18.7  1.8  chr18             16031650 16032450 (34991028) + hAT-N177B_DR      DNA/hAT-Tip100            2    935    (29) 1332875  
   819   24.4  0.9  2.2  chr18             16032529 16032754 (34990724) C ANGEL             DNA/Kolobok             (9)    300      78 1332876  
  3466    7.8  3.5  1.1  chr18             16033734 16034277 (34989201) C TE-X-11_DR        Unknown                (19)   2187    1631 1332877  
   788   13.8  8.9 11.5  chr18             16034305 16034517 (34988961) + hAT-N135_DR       DNA/hAT-Charlie           1    208   (334) 1332878  
  2051   11.3  1.1  6.5  chr18             16034525 16034882 (34988596) + CryptonV-N4_DR    DNA/Crypton-V          7532   7871  (5622) 1332879  
   903   21.3  3.1  4.3  chr18             16034653 16034912 (34988566) + DNA8-28_DR        DNA/hAT                3185   3441  (3701) 1332880 *
   228   20.2  7.0  9.8  chr18             16034824 16034938 (34988540) + DNA7-N2_DR        DNA/hAT-hAT6           1641   1752   (262) 1332881 *
  1206   13.5 20.7  3.8  chr18             16034886 16035247 (34988231) + TDR25             DNA/hAT-Charlie         191    611     (0) 1332882  
  2277    7.9  0.0  1.2  chr18             16035413 16035746 (34987732) + Mariner-N38_DR    DNA/TcMar-Tc1           218    547     (0) 1332883  
   292   15.9  4.2  4.2  chr18             16035687 16035758 (34987720) + ENSPM-6_DR        DNA/CMC-EnSpm          2677   2748 (29868) 1332884 *
  6875    2.8  0.0  0.2  chr18             16036009 16036812 (34986666) + DNA25TWA2_DR      DNA                       1    802     (0) 1332885  
   210    7.1  0.0  0.0  chr18             16036788 16036815 (34986663) + EnSpm-N10_DR      DNA/CMC-EnSpm          4108   4135  (5173) 1332886 *
  3337   10.6  9.5  0.2  chr18             16037377 16037933 (34985545) C Kolobok-4N1_DR    DNA/Kolobok-T2        (973)    696      88 1332887  
  1014    9.4  0.7  4.0  chr18             16037911 16038065 (34985413) C hAT-N127_DR       DNA/hAT-Charlie      (3166)   7150    7001 1332888 *
  2674    6.4  2.8  1.1  chr18             16037932 16038292 (34985186) C SINE2-3_DR        SINE/tRNA-V-RTE         (1)    367       1 1332889  
   669   19.3  4.1  4.6  chr18             16038066 16038106 (34985372) + MuDR-2_DR         DNA/MULE-MuDR         18844  19038  (4895) 1332890 *
   623   17.1  4.3  0.0  chr18             16038189 16038305 (34985173) C DNA6-6_DR         DNA                  (3285)   7996    7875 1332891 *
   668   10.2  0.0  0.0  chr18             16038297 16038394 (34985084) C Kolobok-4N1_DR    DNA/Kolobok-T2       (1571)     98       1 1332892  
   200   24.5  0.0  0.0  chr18             16038424 16038472 (34985006) + Gypsy-174_DR-I    LTR/Gypsy              2202   2250  (2035) 1332893  
  1535   10.3 30.8  1.8  chr18             16039238 16039633 (34983845) C Mariner-N38_DR    DNA/TcMar-Tc1           (9)    538      30 1332894  
   627   17.6 10.6  0.6  chr18             16039491 16039516 (34983962) + Kolobok-4_DR      DNA/Kolobok-T2         3323   3497  (3133) 1332895 *
   647    9.1 15.0  1.3  chr18             16039517 16039649 (34983829) + CryptonV-N4_DR    DNA/Crypton-V          4950   5100  (8393) 1332896  
   260   10.5  0.0  0.0  chr18             16039617 16039654 (34983824) + MuDR-2_DR         DNA/MULE-MuDR         18089  18126  (5807) 1332897 *
  4005   12.2 12.0  1.9  chr18             16039914 16040645 (34982833) C HarbingerN5_DR    DNA/PIF-Harbinger       (0)    861      57 1332898  
  2803   15.8  5.5  6.5  chr18             16040646 16041282 (34982196) + TDR8D             DNA                       1    631    (48) 1332899  
   480    5.0  0.0  0.0  chr18             16041302 16041361 (34982117) C HarbingerN5_DR    DNA/PIF-Harbinger     (801)     60       1 1332898  
   205   19.9  0.0 10.7  chr18             16041307 16041368 (34982110) C DNA2-13_DR        DNA                  (1272)   4626    4571 1332900 *
  1918   10.0  1.5  0.0  chr18             16042487 16042755 (34980723) C HARBINGERN2B_DR   DNA/PIF-Harbinger       (0)    799     527 1332901  
   496   10.3  0.0  0.0  chr18             16042780 16042847 (34980631) C HarbingerN2_DR    DNA/PIF-Harbinger     (463)    211     144 1332902  
   401   12.9  0.0  0.0  chr18             16042856 16042917 (34980561) C HARBINGERN2C_DR   DNA/PIF-Harbinger     (881)     62       1 1332903  
   332   31.2  1.3  5.2  chr18             16042963 16043111 (34980367) C TE-X-1_DR         DNA                     (3)   1475    1333 1332904  
   456    6.2  1.6  0.0  chr18             16043112 16043166 (34980312) C TDR20             DNA/Merlin              (1)    238     183 1332905  
  2795    7.5  4.6  1.0  chr18             16043167 16043559 (34979919) + DNA-2-2_DR        DNA                       1    407     (0) 1332906  
  1220    7.9  4.0  0.0  chr18             16043560 16043736 (34979742) C TDR20             DNA/Merlin             (55)    184       1 1332907  
   394   17.4  4.7  0.0  chr18             16043836 16043921 (34979557) C DNA-N15_DR        DNA                     (0)    405     316 1332908  
  3534   11.1  4.1 20.7  chr18             16043927 16044053 (34979425) C Helitron-N5B_DR   RC/Helitron             (0)   1647    1276 1332909  
  1042   23.4  5.0  7.7  chr18             16044054 16044534 (34978944) C MOSAT_DR          Satellite             (946)   1141     673 1332910  
  3534   11.1  4.1 20.7  chr18             16044535 16044964 (34978514) C Helitron-N5B_DR   RC/Helitron             (0)   1275       1 1332909  
  1458   15.6  3.4  1.3  chr18             16044984 16045276 (34978202) C DNA-N15_DR        DNA                   (106)    299       1 1332908  
   326   22.6 11.6  0.7  chr18             16045836 16045964 (34977514) C DNA-X-4_DR        DNA                   (984)    261     119 1332911  
   270   20.8  0.0  0.0  chr18             16046119 16046171 (34977307) + REP-1_DR          Unknown                   1     53     (5) 1332912  
  4474   13.7  6.2  1.1  chr18             16047132 16047942 (34975536) C L2-14_DRe         LINE/L2                (39)   1155     304 1332913  
   607   11.6  0.0  0.0  chr18             16048178 16048263 (34975215) C TE-X-6B_DR        DNA/Crypton-A           (0)    574     489 1332914  
  1790   16.8 10.9  9.8  chr18             16048286 16048879 (34974599) + hAT-N126B_DR      DNA/hAT-Ac                1    600     (0) 1332915  
   272   29.5  6.8  0.7  chr18             16049185 16049317 (34974161) C HARBINGERN2C_DR   DNA/PIF-Harbinger     (801)    142       2 1332916  
  1115   13.0 20.8  0.3  chr18             16049367 16049621 (34973857) C DNA-2-30B_DR      DNA                     (0)    413     107 1332917  
  5199   12.3  7.2  4.7  chr18             16049625 16050614 (34972864) C Harbinger-4N1B_DR DNA/PIF-Harbinger       (0)   1163     150 1332918  
  4136   12.2  4.0  3.3  chr18             16050615 16051311 (34972167) C Harbinger-N12_DR  DNA/PIF-Harbinger       (0)    702       1 1332919  
  1028   11.2  0.0  4.0  chr18             16051312 16051469 (34972009) C Harbinger-4N1B_DR DNA/PIF-Harbinger    (1011)    152       1 1332920  
   409   17.2  6.1  0.0  chr18             16051471 16051569 (34971909) C DNA-2-30B_DR      DNA                   (308)    105       1 1332917  
  2897   13.4  5.4  1.3  chr18             16052498 16053040 (34970438) + Harbinger-N31_DR  DNA/PIF-Harbinger         1    606    (79) 1332921  
   662    9.9  0.0  0.0  chr18             16053044 16053134 (34970344) C DNA21TA1_DR       DNA/TcMar-Tc1           (2)    537     447 1332922  
   638   14.3  0.0  1.9  chr18             16053137 16053243 (34970235) + Tc1-1_DR          DNA/TcMar-Tc1           263    367  (1258) 1332923  
  1204   21.2 10.6  0.3  chr18             16053311 16053603 (34969875) C Harbinger-N13_DR  DNA/PIF-Harbinger       (0)    324       2 1332924  
   662   23.2  1.7  0.0  chr18             16053613 16053789 (34969689) C Merlin-N3_DR      DNA/Merlin             (30)    225      46 1332925  
  1797    5.9  0.8  1.9  chr18             16053790 16054048 (34969430) + piggyBac-N3_DR    DNA/PiggyBac              1    256   (182) 1332926  
   759    4.3  0.0  0.0  chr18             16054053 16054146 (34969332) C TDR20             DNA/Merlin            (145)     94       1 1332927  
  2231   14.6  5.4  2.5  chr18             16056085 16056549 (34966929) C Copia-11G_DR-LTR  LTR/Gypsy?              (0)    478       1 1332928  
   720   13.4  0.0  1.7  chr18             16056737 16056857 (34966621) C HE1_DR1           SINE/tRNA-V-RTE       (274)    128      10 1332929  
   583   18.6  4.0  4.0  chr18             16056858 16056887 (34966591) C EnSpm-N17_DR      DNA/TcMar            (2045)   3148    2998 1332930  
   554   26.4  2.1  2.7  chr18             16056888 16056923 (34966555) C EnSpm-N13_DR      DNA/CMC-EnSpm       (20279)   1870    1685 1332931  
   691   15.2 14.2  0.8  chr18             16058615 16058826 (34964652) C L1-21_DR          LINE/L1                (26)   5988    5749 1332932  
  1029    9.2  3.3  0.0  chr18             16058947 16059099 (34964379) C piggyBac-N19_DR   DNA/PiggyBac?           (1)    158       1 1332933  
  3171    8.1  0.6  5.0  chr18             16059332 16059850 (34963628) C DNA8-4A_DR        DNA/hAT-Charlie         (0)    919     423 1332934  
   463   10.3  0.0  0.0  chr18             16059870 16059937 (34963541) C DNA8-4A_DR        DNA/hAT-Charlie       (669)    250     183 1332934  
  1207   13.1  3.1  1.0  chr18             16059942 16060134 (34963344) + SINE2-1_DR        SINE/tRNA                 2    198     (0) 1332935  
  1197   13.7 26.2  6.1  chr18             16060132 16060558 (34962920) C hAT-N44B_DR       DNA/hAT-Tip100        (420)   1181     674 1332936 *
   263   30.9  2.4  3.2  chr18             16060470 16060596 (34962882) C EnSpm-7_DR        DNA/CMC-EnSpm        (8722)   2312    2187 1332937 *
  5092   10.1  1.4  1.3  chr18             16060565 16061407 (34962071) + Tx1-29_DR         LINE/L1-Tx1            4245   5088    (11) 1332938  
   332   12.5  0.0  1.8  chr18             16061396 16061452 (34962026) + DNA-6-N9_DR       DNA                     783    838   (321) 1332939 *
   326   10.9 25.0  0.0  chr18             16061408 16061471 (34962007) C DNA8-10_DR        DNA/hAT-Ac           (3152)    866     787 1332940 *
   247   24.8  5.4  9.3  chr18             16063731 16063949 (34959529) + MOSAT_DR          Satellite                 1    210  (1875) 1332941  
   212   28.1  4.3  1.7  chr18             16063849 16063964 (34959514) + Helitron-N5_DR    RC/Helitron            2244   2362  (7147) 1332942 *
   204   21.3  0.0  2.1  chr18             16063989 16064036 (34959442) + Helitron-N5_DR    RC/Helitron            8549   8595   (914) 1332943  
   219   23.8  0.0  0.0  chr18             16064146 16064187 (34959291) + Helitron-N5_DR    RC/Helitron            4818   4859  (4650) 1332944  
   207   11.5  0.0  5.7  chr18             16064254 16064290 (34959188) + Helitron-N3B_DR   RC/Helitron            6551   6585    (19) 1332945  
  2421   11.6  0.7  6.7  chr18             16064810 16065223 (34958255) C HE1_DR1           SINE/tRNA-V-RTE        (10)    392       2 1332946  
  1594   25.3  1.1 22.2  chr18             16065224 16065657 (34957821) C Merlin-1_DR       DNA/Merlin           (1479)   9047    8347 1332947 *
  3957   12.9  6.1  1.0  chr18             16065282 16065932 (34957546) + DIRS-1E-LTR_DR    LTR/Ngaro                 7    690     (0) 1332948  
   450   23.0 13.5  0.0  chr18             16066884 16066898 (34956580) + DNA-8-9_DR        DNA/hAT-Ac              713    855  (2864) 1332949  
   589   13.9  9.0  2.5  chr18             16066899 16067009 (34956469) C Harbinger-N31_DR  DNA/PIF-Harbinger     (259)    426     309 1332950  
   851    7.3  0.0  0.9  chr18             16067010 16067119 (34956359) + HARBINGER3NB_DR   DNA/PIF-Harbinger         1    109  (1159) 1332951  
  1043   15.7 15.1  1.5  chr18             16067123 16067361 (34956117) + Kolobok-N5_DR     DNA/Kolobok-T2?         215    485     (0) 1332952  
   422   19.7  6.7  5.2  chr18             16067371 16067504 (34955974) C Kolobok-N11_DR    DNA/Kolobok-T2        (335)    136       1 1332953  
   202    7.3  0.0  4.9  chr18             16068527 16068569 (34954909) + Gypsy-185_DR-LTR  LTR/Gypsy                75    115   (272) 1332954 *
  2389    6.6  1.3  2.7  chr18             16068543 16068917 (34954561) C piggyBac-N3_DR    DNA/PiggyBac           (68)    370       1 1332955  
   212   25.4  0.9  0.9  chr18             16069144 16069207 (34954271) + SAT-19_DR         Satellite              1143   1206   (569) 1332956  
   234   25.0  6.8  6.8  chr18             16069408 16069540 (34953938) C Gypsy40-I_DR      LTR/Gypsy            (4842)    137       5 1332957  
   221   22.7  8.4  6.9  chr18             16069566 16069636 (34953842) + TDR25             DNA/hAT-Charlie          29    100   (511) 1332958  
  1562   11.0 17.0  3.1  chr18             16069696 16070118 (34953360) + TDR25             DNA/hAT-Charlie         132    611     (0) 1332959  
   206   13.2  2.6  0.0  chr18             16070418 16070455 (34953023) C ERV1-N3-LTR_DR    LTR/ERV1             (1360)     49      11 1332960  
   210   17.9  1.3  6.8  chr18             16070625 16070646 (34952832) + EnSpm-N10_DR      DNA/CMC-EnSpm          7152   7222  (2083) 1332961  
   239    9.7  0.0  2.2  chr18             16070647 16070699 (34952779) + hAT-N48B_DR       DNA/hAT-Ac             1368   1409   (731) 1332962  
   209    7.3  5.4  1.7  chr18             16070665 16070720 (34952758) C Merlin-1_DR       DNA/Merlin           (3004)   7523    7466 1332963 *
   342   21.6  2.6  3.9  chr18             16070947 16071018 (34952460) C Helitron-N3B_DR   RC/Helitron           (884)   5720    5597 1332964  
   358   20.8  0.0  8.2  chr18             16071019 16071040 (34952438) C hAT5-N2_DR        DNA/hAT-hAT5         (1669)    916     903 1332965  
  3862    6.3  0.9  0.9  chr18             16071041 16071587 (34951891) + Mariner-N38_DR    DNA/TcMar-Tc1             1    547     (0) 1332966  
   211   21.2  9.2  3.9  chr18             16071502 16071599 (34951879) + CryptonV-N4_DR    DNA/Crypton-V          5008   5110  (8383) 1332967 *
   535   15.0  4.1  6.0  chr18             16072987 16073156 (34950322) C DNA-TA-4_DR       DNA/TcMar            (5077)   4718    4552 1332968 *
  1189   19.7  2.1  3.6  chr18             16073017 16073295 (34950183) C ZFERV-2N1-I_DR    LTR/ERV1              (906)   6071    5797 1332969 *
  2413   11.3  1.9  1.1  chr18             16073059 16073417 (34950061) C SINE2-4_DR        SINE/tRNA-V-RTE         (7)    364       3 1332970  
   380   22.6  5.7  8.8  chr18             16073267 16073441 (34950037) C DNAX-23_DR        DNA                  (2378)   9423    9254 1332971 *
   300    8.5  2.1  0.0  chr18             16073994 16074040 (34949438) C Merlin-1_DR       DNA/Merlin           (8328)   2199    2152 1332972 *
   521   16.0 14.6  0.0  chr18             16074005 16074148 (34949330) + CryptonV-3_DR     DNA/Crypton-V           927   1091 (22362) 1332973  
  6467   12.4  2.8  3.0  chr18             16074171 16075284 (34948194) C Harbinger-4N1C_DR DNA/PIF-Harbinger      (94)   1112       1 1332974  
   871   18.1  7.3  9.0  chr18             16075294 16075621 (34947857) + Mariner-N38_DR    DNA/TcMar-Tc1           211    533    (14) 1332975  
   243    5.3  0.0  0.0  chr18             16075751 16075807 (34947671) + DNA-1-7_DR        DNA/PIF-Harbinger       680    736   (702) 1332976 *
   274    6.5  0.0  0.0  chr18             16075757 16075818 (34947660) + DNA-6-N2_DR       DNA                    4210   4271   (785) 1332977 *
   414   21.9  5.5  7.6  chr18             16075771 16076087 (34947391) C L2-11_DRe         LINE/L2                 (0)   1977    1691 1332978  
   466   30.5  1.6  2.1  chr18             16076124 16076314 (34947164) C L2-53_DR          LINE/L2               (396)   1034     845 1332979  
   301   18.4 18.2  1.1  chr18             16076329 16076405 (34947073) C hAT-N152_DR       DNA/hAT-Blackjack     (229)    101      12 1332980 *
   310   31.3  2.7  3.4  chr18             16076398 16076546 (34946932) C L2-53_DR          LINE/L2               (608)    822     675 1332979  
  1826   16.8  1.8  8.1  chr18             16077174 16077685 (34945793) + EnSpm-N10_DR      DNA/CMC-EnSpm          4613   5094  (4214) 1332981  
   204   22.5  0.0 12.5  chr18             16077635 16077751 (34945727) + Mariner-N29_DR    DNA/TcMar-ISRm11        356    459  (1306) 1332982 *
  2804   13.5  2.9  0.2  chr18             16077648 16077749 (34945729) C Helitron-N2_DR    RC/Helitron           (886)   1577    1043 1332983  
  2909    6.7  2.9  0.5  chr18             16077750 16078168 (34945310) C Mariner-N38_DR    DNA/TcMar-Tc1           (0)    547     119 1332984  
   323   23.1  0.6 13.0  chr18             16078943 16078967 (34944511) + EnSpm-17_DR       DNA/CMC-EnSpm          2687   2693  (6583) 1332985  
  1559   19.2  0.3  0.0  chr18             16078968 16079275 (34944203) + ANGEL             DNA/Kolobok               1    309     (0) 1332986  
   206   17.3  1.6  8.5  chr18             16079227 16079289 (34944189) C Helitron-2_DR     RC/Helitron         (15238)  12174   12116 1332987 *
   332   24.2  1.4  9.9  chr18             16079275 16079416 (34944062) + Penelope-1_DR     LINE/Penelope          3721   3820   (626) 1332988 *
   480   19.2  2.1  3.1  chr18             16079323 16079419 (34944059) C DNA7-N2_DR        DNA/hAT-hAT6          (459)   1555    1460 1332989  
   298   25.8  1.7  6.3  chr18             16079420 16079434 (34944044) C Polinton-1N1_DR   DNA/Maverick        (14147)   1318    1212 1332990  
   247   12.8  0.0  2.0  chr18             16079487 16079549 (34943929) + hAT-N47B_DR       DNA/hAT-Tip100          147    208  (2251) 1332991 *
   442   16.2  0.0  0.0  chr18             16079508 16079587 (34943891) C L2-56_DR          LINE/L2                 (0)   1252    1173 1332992  
   612   14.2  2.3  3.1  chr18             16079590 16079720 (34943758) + TDR23             DNA                     309    438   (709) 1332993  
   401   23.3  7.2  1.9  chr18             16079734 16079886 (34943592) + MuDR-2_DR         DNA/MULE-MuDR         13708  13868 (10065) 1332994  
   372   24.9  0.8  7.0  chr18             16079784 16079904 (34943574) + TDR23             DNA                     596    709   (438) 1332995 *
   200    8.0  0.0  7.9  chr18             16080120 16080160 (34943318) C hAT-N178B_DR      DNA/hAT-Ac            (430)   1453    1416 1332996  
  1860   13.3 17.1  1.2  chr18             16080529 16080885 (34942593) + SINE3-1a          SINE/5S-Deu-L2            1    413   (157) 1332997  
  1210   15.3 27.5  1.1  chr18             16080892 16081247 (34942231) C Kolobok-N5_DR     DNA/Kolobok-T2?        (36)    449       1 1332998  
  2094   14.8  1.0  5.5  chr18             16081849 16081884 (34941594) + Merlin-1_DR       DNA/Merlin             4306   4601  (5926) 1332999  
  2773    7.4  0.3  0.8  chr18             16081885 16082253 (34941225) C SINE2-3_DR        SINE/tRNA-V-RTE         (1)    367       1 1333000  
   766   17.2  6.0  0.0  chr18             16082254 16082296 (34941182) C DNA6-6_DR         DNA                  (3393)   7888    7837 1333001  
   485   17.1  8.1  0.0  chr18             16082260 16082296 (34941182) C Merlin-2_DR       DNA/Merlin           (8974)   4947    4902 1333002 *
  1087   11.8  1.2  1.2  chr18             16082297 16082468 (34941010) C TC1DR3            DNA/TcMar-Tc1           (0)   1225    1054 1333003 *
  1170   16.0 16.2  1.3  chr18             16082464 16082729 (34940749) C Kolobok-N5_DR     DNA/Kolobok-T2?       (180)    305       1 1333004  
  4231    8.8 11.2  1.1  chr18             16082746 16083404 (34940074) C TC1DR3            DNA/TcMar-Tc1         (131)   1094     370 1333003  
   209   19.9  1.3  9.7  chr18             16083738 16083815 (34939663) C Harbinger-N12_DR  DNA/PIF-Harbinger     (216)    486     415 1333005 *
   239   12.5  1.8  0.0  chr18             16083773 16083828 (34939650) + Harbinger-5_DR    DNA/PIF-Harbinger       690    746  (5913) 1333006 *
   310   21.4  8.4 11.2  chr18             16083788 16083949 (34939529) + hAT-N48B_DR       DNA/hAT-Ac             1370   1624   (516) 1333007  
   468    9.2  0.8  0.0  chr18             16083950 16084069 (34939409) + Polinton-4N1_DR   DNA/Maverick           4708   4828  (5608) 1333008 *
   565    5.2  0.0  0.0  chr18             16083967 16084102 (34939376) C ERV1-N3-I_DR      LTR/ERV1              (854)   3737    3602 1333009  
   310   21.4  8.4 11.2  chr18             16084070 16084098 (34939380) + hAT-N48B_DR       DNA/hAT-Ac             1625   1672   (468) 1333007 *
   506   16.6  1.2  0.0  chr18             16084103 16084127 (34939351) C Polinton-1_DR     DNA/Maverick          (747)  17736   17574 1333010  
   776   24.7  8.8  0.3  chr18             16084458 16084717 (34938761) C CryptonV-N7_DR    DNA/Crypton-V           (2)    282       1 1333011  
   470   26.3  6.7  6.4  chr18             16084718 16084752 (34938726) + hAT-N48C_DR       DNA/hAT-Ac             1438   1733   (566) 1333012  
   333   23.8  0.0  0.0  chr18             16085198 16085212 (34938266) + EnSpm-N44_DR      DNA/CMC-EnSpm          5408   5422  (3230) 1333013  
  1969   15.9  7.9  0.8  chr18             16085213 16085566 (34937912) + HE1_DR1           SINE/tRNA-V-RTE           2    380    (22) 1333014  
   476   20.7 12.4  1.3  chr18             16085448 16085584 (34937894) + hAT-N127_DR       DNA/hAT-Charlie        7001   7152  (3164) 1333015 *
   548    5.6  1.4  0.0  chr18             16085618 16085689 (34937789) C SINE2-2_DR        SINE/tRNA-Core-RTE      (0)    329     257 1333016  
   446   13.4  0.0  0.0  chr18             16085689 16085755 (34937723) C SINE2-2_DR        SINE/tRNA-Core-RTE    (259)     70       4 1333016 *
   243   23.1  1.5  0.0  chr18             16085756 16085768 (34937710) C EnSpm-N47_DR      DNA/CMC-EnSpm?        (688)   2329    2266 1333017  
   250   16.0  2.0  0.0  chr18             16085769 16085818 (34937660) + ASAT_CY           Satellite                94    144   (118) 1333018  
   318   23.1  0.0  0.0  chr18             16085824 16085888 (34937590) + DNA8-9_DR         DNA/hAT-Ac              808    872   (579) 1333019 *
  2446   10.7  1.7  1.1  chr18             16085834 16086194 (34937284) + SINE2-4_DR        SINE/tRNA-V-RTE           6    368     (3) 1333020  
  1557   17.4  2.0  8.3  chr18             16085845 16086126 (34937352) C EnSpm-N11_DR      DNA/CMC-EnSpm        (1704)   3649    3391 1333021 *
   690   10.8 23.8  0.5  chr18             16086127 16086294 (34937184) + TDR9              DNA                       1    207     (1) 1333022  
  1712   13.8 11.0  0.6  chr18             16086295 16086555 (34936923) + TDR17B            DNA/Sola-1              474    768   (778) 1333023  
   616   18.9  6.6  2.8  chr18             16086436 16086571 (34936907) C DIRS-1F-LTR_DR    LTR/Ngaro             (339)    346     206 1333024 *
  5374    9.5  3.0  0.5  chr18             16086592 16087399 (34936079) C L2-45_DR          LINE/L2                (13)    883      56 1333025  
  2706   13.2 10.8  0.0  chr18             16087644 16088107 (34935371) + DNA8-27B_DR       DNA                       1    514   (385) 1333026  
  2898   10.9  8.2  0.7  chr18             16088140 16088648 (34934830) C Mariner-N38_DR    DNA/TcMar-Tc1           (0)    547       1 1333027  
   335   17.7  1.0  9.8  chr18             16088564 16088663 (34934815) + hAT5-N2_DR        DNA/hAT-hAT5            819    910  (1675) 1333028 *
   235   18.9  0.0  5.7  chr18             16089801 16089856 (34933622) C TE-X-16_DR        DNA/Crypton-A           (2)    351     299 1333029  
   391   26.3  0.0  0.0  chr18             16089878 16089976 (34933502) + DIRS-4N5-LTR_DR   LTR/Ngaro                 3    101   (277) 1333030  
   247   24.4  8.1  1.1  chr18             16090006 16090092 (34933386) C TE-X-16_DR        DNA/Crypton-A         (139)    214     122 1333029  
  6508    9.5 16.2  0.8  chr18             16090123 16091185 (34932293) C TC1DR3            DNA/TcMar-Tc1           (0)   1225       1 1333031  
   720   25.6  6.3  3.4  chr18             16091281 16091595 (34931883) + hAT-N57_DR        DNA/hAT-Ac              263    586   (700) 1333032  
   201   25.5 10.9  2.0  chr18             16091525 16091616 (34931862) + Kolobok-N2B_DR    DNA/Kolobok-T2          462    561   (629) 1333033 *
   516   17.6  4.4  0.0  chr18             16091625 16091635 (34931843) C SAT-10_DR         Satellite             (181)   1417    1323 1333034  
   574   11.2  0.0  0.0  chr18             16091636 16091715 (34931763) C TE-X-16_DR        DNA/Crypton-A         (266)     87       8 1333029  
  1935    4.4  0.0  0.0  chr18             16092176 16092404 (34931074) C Mariner-N8_DR     DNA/TcMar               (0)    229       1 1333035  
  2459   16.8  7.1  1.8  chr18             16092964 16093544 (34929934) + TDR25             DNA/hAT-Charlie           1    611     (0) 1333036  
   412   23.1  2.0  4.1  chr18             16093846 16093994 (34929484) + piggyBac-N18_DR   DNA/PiggyBac            451    596    (58) 1333037  
  1805    9.2 15.5  0.0  chr18             16094078 16094380 (34929098) C L2-5_DRe          LINE/L2                 (5)   2222    1873 1333038  
  1804   17.9 26.6  6.5  chr18             16094085 16094458 (34929020) + DNA8-25_DR        DNA                    1083   1863  (2104) 1333039 *
  2036   11.2  1.0  1.3  chr18             16094459 16094766 (34928712) C L2-1B_DR          LINE/L2               (292)    716     410 1333040  
  1804   17.9 26.6  6.5  chr18             16094767 16094795 (34928683) + DNA8-25_DR        DNA                    1864   1927  (2040) 1333039  
   328   24.8  5.6  0.8  chr18             16094803 16094928 (34928550) + Mariner-N31_DR    DNA/TcMar-Tc1           409    540     (0) 1333041  
   451   19.8  4.1  1.6  chr18             16095344 16095466 (34928012) C ERV1-N1-I_DR      LTR/ERV1             (3679)   1838    1713 1333042 *
  1411   12.5 27.5  0.0  chr18             16095375 16095679 (34927799) C HE1_DR1           SINE/tRNA-V-RTE        (13)    389       1 1333043  
  1037   16.1 25.2  3.2  chr18             16095680 16095720 (34927758) C DNA6-6_DR         DNA                  (7018)   4263    4152 1333044  
   361   26.1  0.9  0.9  chr18             16095783 16095894 (34927584) C L2-33_DRe         LINE/L2               (216)   1232    1121 1333045  
  2444   11.9  3.4  0.0  chr18             16095987 16096340 (34927138) + DNA-N17_DR        DNA                       1    366     (1) 1333046  
   277   15.5  1.6  0.0  chr18             16096523 16096545 (34926933) C DNA-6-N2_DR       DNA                   (778)   4278    4223 1333047  
   305    2.0  0.0  0.0  chr18             16096546 16096595 (34926883) C hAT-N47B_DR       DNA/hAT-Tip100        (786)    202     153 1333048  
  2529   18.1  1.7  4.7  chr18             16096644 16097236 (34926242) + TE-X-11_DR        Unknown                  17    592  (1614) 1333049  
  4409   12.0  2.7  0.0  chr18             16098602 16099258 (34924220) C TDR8D             DNA                     (4)    675       1 1333050  
   601   15.5  5.8  3.2  chr18             16099299 16099418 (34924060) + Kolobok-N7_DR     DNA/Kolobok-T2         1054   1176     (0) 1333051  
   201    7.7 14.3  7.7  chr18             16100808 16100836 (34922642) + hAT-N48D_DR       DNA/hAT-Ac              698    797   (317) 1333052 *
   276   15.5  2.8  0.0  chr18             16100829 16100899 (34922579) + L1-132_DR         LINE/L1                3974   4046   (540) 1333053 *
   400    3.6  0.0  0.0  chr18             16100847 16100901 (34922577) + DNA8-26_DR        DNA                    1405   1459  (3071) 1333054  
   281    7.5  1.5  0.0  chr18             16100848 16100914 (34922564) + DNA-X-5_DR        DNA/hAT                1079   1146    (75) 1333055 *
   224   15.9  1.1  0.0  chr18             16100855 16100942 (34922536) C Zisupton-7_DR     DNA/Zisupton        (12250)   4832    4744 1333056 *
  6655    9.9 12.6  0.1  chr18             16101049 16102097 (34921381) C TC1DR3            DNA/TcMar-Tc1          (29)   1196      17 1333057  
   464   10.0  0.0  1.4  chr18             16102089 16102159 (34921319) C Kolobok-N3_DR     DNA/Kolobok-T2?       (291)     79      10 1333058 *
   600   17.7 15.2  3.2  chr18             16102864 16103061 (34920417) C HATN1_DR          DNA/hAT                 (2)    425     205 1333059  
   496   13.0 10.1  0.0  chr18             16103099 16103236 (34920242) C hAT-N91_DR        DNA/hAT-Ac             (38)    317     166 1333060  
   380   21.3  0.8  4.7  chr18             16103118 16103250 (34920228) + DNA8-25_DR        DNA                     727    854  (3113) 1333061 *
   390   14.2  2.5 10.9  chr18             16103137 16103255 (34920223) + Helitron-N3B_DR   RC/Helitron            2391   2500  (4104) 1333062  
   324   22.9  1.5  4.5  chr18             16103140 16103276 (34920202) C CryptonV-3_DR     DNA/Crypton-V       (22946)    507     375 1333063 *
  7632    6.6  6.7  0.2  chr18             16103247 16104297 (34919181) + TC1DR3            DNA/TcMar-Tc1           107   1225     (0) 1333064  
   323   19.8  0.9  6.7  chr18             16103251 16103289 (34920189) + EnSpm-N13_DR      DNA/CMC-EnSpm          8232   8319 (13830) 1333065 *
   217   19.5 19.5  0.0  chr18             16104236 16104322 (34919156) + Merlin-2_DR       DNA/Merlin             4828   4931  (8990) 1333066  
   251   16.3  2.3  7.3  chr18             16104436 16104521 (34918957) + DNA-N44_DR        DNA/Kolobok-T2          432    513    (19) 1333067  
   352   10.7  0.0  1.8  chr18             16105128 16105184 (34918294) + LOOPERN4_DR       DNA/Kolobok-T2            5     60   (857) 1333068  
  2255   10.0  5.7  0.6  chr18             16105185 16105515 (34917963) + SINE2-4_DR        SINE/tRNA-V-RTE           1    348    (23) 1333069  
  1288   17.3 10.2  7.7  chr18             16105524 16105904 (34917574) + LOOPERN3B_DR      DNA/Kolobok-T2          109    498   (551) 1333070  
   475   13.0  0.0  0.0  chr18             16106021 16106089 (34917389) C TDR13             DNA                     (0)    772     704 1333071  
   740   10.2 13.1  0.0  chr18             16106090 16106226 (34917252) C TDR13             DNA                   (255)    517     363 1333071  
  2841   11.2  2.1  1.4  chr18             16106271 16106688 (34916790) + Harbinger-N9_DR   DNA/PIF-Harbinger       159    579    (64) 1333072  
  1672    4.1  0.0  0.0  chr18             16106684 16106880 (34916598) C hAT-N127_DR       DNA/hAT-Charlie      (4307)   6009    5813 1333073 *
   268   22.2  2.4  4.8  chr18             16106806 16106890 (34916588) C ENSPM-6_DR        DNA/CMC-EnSpm       (10148)  22468   22386 1333074 *
  1266   12.3 28.9  0.0  chr18             16106940 16107216 (34916262) C TDR13             DNA                   (415)    357       1 1333071  
   219   30.9  2.0  6.2  chr18             16107217 16107255 (34916223) + DNA9-3_DR         DNA/MULE-MuDR?         5779   5813  (5566) 1333075 *
   288   18.4  0.0  0.0  chr18             16107218 16107266 (34916212) + Mariner-N7_DR     DNA/TcMar               213    261     (0) 1333076  
   278   16.4 18.8  1.1  chr18             16107454 16107533 (34915945) C ASAT_CY           Satellite              (57)    205     112 1333077  
   432    9.1  0.0  3.9  chr18             16107642 16107721 (34915757) + EnSpm-N26B_DR     DNA/CMC-EnSpm             1     77   (144) 1333078  
  1062   11.5  2.0  5.6  chr18             16107722 16107924 (34915554) C DNA11TA1B_DR      DNA/CMC-EnSpm           (2)    201       6 1333079  
   312    9.4  7.6 18.9  chr18             16107925 16108029 (34915449) + EnSpm-N26B_DR     DNA/CMC-EnSpm            61    155    (66) 1333080  
  1060   11.2  2.8  3.8  chr18             16108626 16108839 (34914639) + Helitron-N3_DR    RC/Helitron            1539   1750  (1266) 1333081  
   799   18.7  4.9  1.8  chr18             16108838 16109000 (34914478) C Kolobok-N6_DR     DNA/Kolobok-T2?       (299)    168       1 1333082 *
   824   10.1  1.7  0.0  chr18             16109661 16109779 (34913699) C TDR2              DNA/TcMar-Tc1           (3)    934     814 1333083  
   219   11.5  9.4  1.8  chr18             16109764 16109816 (34913662) C Tx1-34_DR         LINE/L1-Tx1          (4100)   1352    1296 1333084 *
  2791    7.5  8.8  0.0  chr18             16109780 16110177 (34913301) C TDR2              DNA/TcMar-Tc1         (502)    435       3 1333083  
   497    2.5  0.0  1.3  chr18             16110316 16110395 (34913083) + HAT1_DR           DNA/hAT-Ac              569    647  (2645) 1333085 *
  1183    2.8  0.0  0.0  chr18             16110328 16110647 (34912831) + (TAGA)n           Simple_repeat             1    320     (0) 1333086  
   458   22.2  8.8  0.7  chr18             16110344 16110652 (34912826) + Polinton-4_DR     DNA/Maverick          12410  12700  (7587) 1333087 *
   513   11.5  1.7  3.5  chr18             16110553 16110669 (34912809) C MOSAT_DR          Satellite             (888)   1199    1085 1333088  
   437   21.3  3.2  6.6  chr18             16111660 16111815 (34911663) C hAT-N133_DR       DNA/hAT-Ac            (326)    297     147 1333089  
  1518   18.6  3.9 23.9  chr18             16111850 16112647 (34910831) + Kolobok-1N2_DR    DNA/Kolobok-T2            1    669    (21) 1333090  
  1589   13.6 33.7  3.9  chr18             16112654 16113089 (34910389) + SINE3-1a          SINE/5S-Deu-L2           10    570     (0) 1333091  
   258   19.8  7.4  9.1  chr18             16113089 16113277 (34910201) C EnSpm-N4_DR       DNA/CMC-EnSpm          (25)    187       2 1333092 *
   238   15.2  0.0  2.2  chr18             16113770 16113816 (34909662) + DNAX-16_DR        DNA                       2     47   (376) 1333093  
   203    8.8  2.9  0.0  chr18             16114203 16114236 (34909242) + Kolobok-N10_DR    DNA/Kolobok               1     35   (608) 1333094  
  8954    7.8  1.1  2.2  chr18             16114399 16115637 (34907841) C TC1DR3            DNA/TcMar-Tc1           (0)   1225       1 1333095  
  1027   20.3 13.4  5.1  chr18             16115721 16116063 (34907415) C Kolobok-N3_DR     DNA/Kolobok-T2?         (0)    370       1 1333096  
   304   19.8  2.3  1.1  chr18             16116884 16116970 (34906508) C EnSpm-N46_DR      DNA/CMC-EnSpm?       (1452)   2288    2201 1333097  
   222   10.1  0.0 10.0  chr18             16116891 16116989 (34906489) + Helitron-2_DR     RC/Helitron           23600  23689  (3723) 1333098 *
   645    9.3  0.7  0.7  chr18             16116905 16117045 (34906433) + Zisupton-7_DR     DNA/Zisupton          11414  11554  (5528) 1333099  
  1022   16.4  0.5  3.7  chr18             16117189 16117384 (34906094) C SINE2-1_DR        SINE/tRNA               (8)    190       1 1333100  
   255   13.6  9.1  0.0  chr18             16117497 16117562 (34905916) + Helitron-N3_DR    RC/Helitron            1526   1597  (1419) 1333101 *
  3044    8.4  9.6  0.2  chr18             16117512 16118011 (34905467) C Mariner-N38_DR    DNA/TcMar-Tc1           (0)    547       1 1333102  
  2614   15.9  7.3  0.3  chr18             16118012 16118092 (34905386) + EnSpm-N13_DR      DNA/CMC-EnSpm          7662   8253 (13896) 1333103  
  2389   11.5  0.9  0.0  chr18             16118360 16118698 (34904780) + SINE2-3_DR        SINE/tRNA-V-RTE          27    368     (0) 1333104  
  1617   24.1  8.6  3.9  chr18             16118564 16119248 (34904230) + Merlin-1_DR       DNA/Merlin             3977   4692  (5835) 1333105 *
  2345   12.7  0.9  0.9  chr18             16118909 16119257 (34904221) C SINE2-3B_DR       SINE/tRNA-V             (2)    349       1 1333106  
   632   21.0  2.8 10.6  chr18             16119101 16119313 (34904165) C DNA6-6_DR         DNA                  (3285)   7996    7871 1333107 *
   423   12.3  9.4 11.8  chr18             16119995 16120132 (34903346) + hAT-N110_DR       DNA/hAT?                 20    154   (543) 1333108  
   249   24.1  6.3  0.0  chr18             16120237 16120315 (34903163) C DNA-3-5_DR        DNA/PIF-Harbinger      (73)   1001     918 1333109  
  1884   13.3  2.6  5.7  chr18             16120419 16120761 (34902717) + CryptonV-N4_DR    DNA/Crypton-V          7536   7868  (5625) 1333110  
  1739   21.0 17.5  3.2  chr18             16120552 16121201 (34902277) + Merlin-1_DR       DNA/Merlin             8325   9064  (1463) 1333111 *
   205   28.9  0.0  8.5  chr18             16121194 16121252 (34902226) C IS3EU-1_DR        DNA/IS3EU            (6680)   2024    1931 1333112 *
   243   18.6  0.0  0.0  chr18             16121253 16121295 (34902183) + Helitron-2_DR     RC/Helitron           23603  23645  (3767) 1333113 *
  2669    2.2  0.6  0.0  chr18             16121259 16121569 (34901909) C Kolobok-N9_DR     DNA/Kolobok-T2       (1326)    313       1 1333114  
   495   25.9  0.7  0.0  chr18             16121570 16121699 (34901779) + ANGEL             DNA/Kolobok              32    162   (147) 1333115  
   306   29.0  0.0  2.8  chr18             16121670 16121779 (34901699) C EnSpm-N13_DR      DNA/CMC-EnSpm        (8543)  13606   13500 1333116 *
  1534    8.1  0.0  0.0  chr18             16121891 16122087 (34901391) + HarbingerN5_DR    DNA/PIF-Harbinger         1    197   (664) 1333117  
   442   17.2  0.0  4.3  chr18             16122112 16122208 (34901270) C hAT-N104_DR       DNA/hAT-Tip100        (406)    124      32 1333118  
  1585    9.1  0.0  0.0  chr18             16122212 16122420 (34901058) + HarbingerN5_DR    DNA/PIF-Harbinger       652    860     (1) 1333119  
   221   14.3  2.4  0.0  chr18             16122721 16122762 (34900716) C DNA-3-5_DR        DNA/PIF-Harbinger     (941)    133      91 1333120  
   208   13.7  1.9  1.9  chr18             16124304 16124355 (34899123) C DNA9-3_DR         DNA/MULE-MuDR?       (1317)  10062   10011 1333121  
   229   22.9  4.2  2.7  chr18             16124358 16124429 (34899049) + EnSpm-N49_DR      DNA/CMC-EnSpm          2247   2319  (1451) 1333122  
   210   25.9  0.0  1.7  chr18             16124402 16124460 (34899018) + BEL-44_DRe-I      LTR/Pao                3580   3637  (2745) 1333123 *
   201    8.1  1.6  1.6  chr18             16124489 16124551 (34898927) + Mariner-N5_DR     DNA/TcMar              2149   2211  (6758) 1333124  
  1114   24.2  4.4 14.7  chr18             16124611 16124873 (34898605) C DNA8-23_DR        DNA                  (4471)   2268    1985 1333125  
   669   21.2  1.5  5.9  chr18             16124874 16124887 (34898591) + DIRS-9B_DR        LTR/Ngaro              6774   6875   (304) 1333126  
  1137   11.1  0.6  0.0  chr18             16124888 16125059 (34898419) + SINE2-3B_DR       SINE/tRNA-V               1    173   (178) 1333127  
  1265   11.8  9.3  3.5  chr18             16125060 16125305 (34898173) C DNA-5-9_DR        DNA/hAT-Tip100          (5)    668     409 1333128  
  1114   24.2  4.4 14.7  chr18             16125306 16125537 (34897941) C DNA8-23_DR        DNA                  (4471)   1984    1732 1333125 *
  1243    9.6  0.0  0.0  chr18             16125373 16125539 (34897939) + SINE2-4_DR        SINE/tRNA-V-RTE         175    341    (30) 1333129  
   410   14.5  5.1  0.8  chr18             16126853 16126970 (34896508) C Ginger1-N1_DR     DNA/Ginger-1          (255)   2403    2281 1333130 *
   724    0.6  0.0 42.5  chr18             16126866 16127347 (34896131) + (TCTA)n           Simple_repeat             1    277     (0) 1333131  
   516   13.0  0.9  0.0  chr18             16127256 16127363 (34896115) C Kolobok-2_DR      DNA/Kolobok-T2       (3381)   3319    3211 1333132 *
   660   16.9  1.5  0.0  chr18             16127273 16127408 (34896070) + Ginger1-N1_DR     DNA/Ginger-1            285    422  (2236) 1333133  
  1015    9.6 12.3  2.7  chr18             16130227 16130397 (34893081) + hAT-N66B_DR       DNA/hAT-Charlie           9    195     (0) 1333134  
   705    6.2  1.0  0.0  chr18             16131368 16131464 (34892014) C TDR1              DNA/TcMar-Tc1        (1138)     98       1 1333135  
   289    7.0  0.0  4.7  chr18             16131465 16131504 (34891974) + hAT-N21B_DR       DNA/hAT-Ac              707    744   (557) 1333136  
   255   19.2  0.0  0.0  chr18             16131463 16131514 (34891964) + Helitron-N3B_DR   RC/Helitron            5129   5180  (1424) 1333137 *
   580   14.9  0.8  3.3  chr18             16131470 16131594 (34891884) C hAT-N21B_DR       DNA/hAT-Ac             (77)   1224    1103 1333138  
   695   11.4  7.3  0.0  chr18             16131595 16131717 (34891761) C Mariner-N7_DR     DNA/TcMar               (0)    261     130 1333139 *
  1931   14.6  3.4  9.5  chr18             16131717 16132163 (34891315) C Mariner-N38_DR    DNA/TcMar-Tc1         (125)    422       1 1333140  
   346   11.6  0.9  6.7  chr18             16132899 16133009 (34890469) C Mariner-N5C_DR    DNA/TcMar            (5574)   2347    2243 1333141 *
   389   11.4  4.3  1.7  chr18             16132951 16133066 (34890412) + hAT-N145_DR       DNA/hAT-Ac             1349   1467   (124) 1333142  
  1931    8.6 10.9  0.3  chr18             16135055 16135347 (34888131) C hAT-N51_DR        DNA/hAT-Ac             (44)    324       1 1333143  
   235   21.6  1.2  5.0  chr18             16136015 16136097 (34887381) C Kolobok-N10_DR    DNA/Kolobok             (9)    634     555 1333144  
   212   16.4  9.8  0.0  chr18             16136050 16136110 (34887368) C EnSpm-N11_DR      DNA/CMC-EnSpm        (2747)   2606    2540 1333145 *
   899   12.5  2.4  0.0  chr18             16136850 16137017 (34886461) + I-3_DR            LINE/I                 5253   5424     (2) 1333146  
   230   17.1  0.0 10.8  chr18             16137022 16137093 (34886385) C CryptonV-N6_DR    DNA/Crypton-V          (34)    528     464 1333147  
  1368    8.9  8.8  1.2  chr18             16137105 16137332 (34886146) C L1-121_DR         LINE/L1                 (9)   1411    1167 1333148  
  2025    9.4 11.3  0.2  chr18             16137339 16137709 (34885769) + I-4_DR            LINE/I                  969   1380    (34) 1333149  
   220   22.5 12.5  2.9  chr18             16137703 16137715 (34885763) C Kolobok-N10_DR    DNA/Kolobok           (534)    109       5 1333144 *
   387   10.8 22.9  0.0  chr18             16137716 16137798 (34885680) + ANGEL             DNA/Kolobok             208    309     (0) 1333150  
   211   15.8  7.7 10.5  chr18             16137744 16137821 (34885657) C Helitron-2_DR     RC/Helitron         (15238)  12174   12099 1333151 *
   657   18.4 25.3  1.1  chr18             16138652 16139072 (34884406) C hAT-N135_DR       DNA/hAT-Charlie        (15)    596      27 1333152  
  4935    9.9  3.3  2.4  chr18             16139229 16139960 (34883518) + hAT-N149_DR       DNA/hAT                   3    740    (64) 1333153  
   942   12.8  2.3  2.3  chr18             16141181 16141356 (34882122) + DNA-5-8E_DR       DNA/hAT-hAT5             53    228   (254) 1333154  
   247   17.8  0.0  2.2  chr18             16141419 16141463 (34882015) + DNA-5-8E_DR       DNA/hAT-hAT5            364    407    (75) 1333155  
  1315   13.4  6.2  0.4  chr18             16141464 16141703 (34881775) C DNA13TA1_DR       DNA/TcMar-Tc1           (0)    318      65 1333156  
   448   12.3  4.1  0.0  chr18             16141740 16141812 (34881666) + DNA-5-8E_DR       DNA/hAT-hAT5            407    482     (0) 1333157  
   308   22.9  7.6  6.8  chr18             16142127 16142143 (34881335) C Merlin-2_DR       DNA/Merlin           (7128)   6793    6776 1333158  
   501   21.3 26.2  1.7  chr18             16142144 16142482 (34880996) + HATN1_DR          DNA/hAT                   1    421     (6) 1333159  
   254   13.5  0.0  0.0  chr18             16142496 16142532 (34880946) + HarbingerN6_DR    DNA/PIF-Harbinger       255    291   (102) 1333160  
   656   14.6  3.0  1.5  chr18             16142768 16142899 (34880579) + DNA-5-8E_DR       DNA/hAT-hAT5             95    228   (254) 1333161  
   247   17.8  0.0  2.2  chr18             16142962 16143007 (34880471) + DNA-5-8E_DR       DNA/hAT-hAT5            364    408    (74) 1333162  
   225   25.4  5.5  0.0  chr18             16143384 16143438 (34880040) C tRNA-Gly-GGG      tRNA                   (16)     58       1 1333163  
   250   10.8  0.0  0.0  chr18             16143640 16143676 (34879802) C Mariner-N31_DR    DNA/TcMar-Tc1          (58)    482     446 1333164  
   207   24.2  0.0  3.5  chr18             16143677 16143699 (34879779) C EnSpm-N47_DR      DNA/CMC-EnSpm?        (546)   2471    2414 1333165  
   213    7.0  0.0  0.0  chr18             16143825 16143867 (34879611) C L2-56_DR          LINE/L2                 (4)   1248    1206 1333166  
   254   26.6 17.4  2.8  chr18             16144055 16144371 (34879107) + DNAX-25B_DR       DNA/Zisupton           1296   1657  (1881) 1333167  
   466   21.2  9.2  5.8  chr18             16144372 16144387 (34879091) + hAT-N21B_DR       DNA/hAT-Ac              739   1152   (149) 1333168  
  2508   12.6  5.1  1.3  chr18             16144388 16144837 (34878641) + Kolobok-N6_DR     DNA/Kolobok-T2?           1    467     (0) 1333169  
   203   24.1  1.9  0.0  chr18             16144864 16144917 (34878561) + ENSPM-6_DR        DNA/CMC-EnSpm         21918  21972 (10644) 1333170 *
   259   21.3  0.0  0.0  chr18             16144872 16144918 (34878560) + MuDR-2_DR         DNA/MULE-MuDR         16308  16354  (7579) 1333171  
  1737   12.2 37.0  1.9  chr18             16146137 16146595 (34876883) + DIRS-1-LTR_DR     LTR/Ngaro                 5    621     (1) 1333172  
   696    5.3  0.0  8.4  chr18             16146909 16147011 (34876467) + TDR2              DNA/TcMar-Tc1             1     95   (842) 1333173  
   209    6.7  3.3  0.0  chr18             16147012 16147041 (34876437) C EnSpm-N10_DR      DNA/CMC-EnSpm        (5676)   3632    3602 1333174 *
   242   16.2  0.0  0.0  chr18             16147017 16147053 (34876425) + DNAX-23_DR        DNA                    4454   4490  (7311) 1333175 *
  1180   13.0  0.5  1.6  chr18             16147031 16147049 (34876429) C DNA8-17_DR        DNA/hAT-Tip100        (318)   1495    1367 1333176  
  1226    8.3  0.6  0.0  chr18             16147050 16147218 (34876260) C HE1_DR1           SINE/tRNA-V-RTE       (231)    171       2 1333177  
   449   24.8  2.9  3.6  chr18             16148066 16148203 (34875275) + L1-60_DR          LINE/L1                 238    374  (5303) 1333178 *
   511   17.3  0.0  1.3  chr18             16148121 16148205 (34875273) + HATN4_DR          DNA/hAT-Charlie           1     83   (112) 1333179  
  2064   12.1  3.8  0.0  chr18             16148206 16148520 (34874958) + Harbinger-N10_DR  DNA/PIF-Harbinger         1    327     (1) 1333180  
   638   19.7  2.1  4.6  chr18             16148387 16148490 (34874988) + ENSPM-6_DR        DNA/CMC-EnSpm         19424  19609 (13007) 1333181 *
   402   23.4  1.6  4.1  chr18             16148491 16148615 (34874863) C Helitron-2_DR     RC/Helitron         (16336)  11076   10955 1333182  
   295   25.9 11.2  6.2  chr18             16148678 16148700 (34874778) + EnSpm-N1_DR       DNA/CMC-EnSpm           722    886  (1644) 1333183  
   603   20.9 11.9  1.5  chr18             16148701 16148885 (34874593) + ANGEL             DNA/Kolobok             106    309     (0) 1333184  
   522   19.9 34.8  1.9  chr18             16149296 16149531 (34873947) + Harbinger-N10_DR  DNA/PIF-Harbinger         1    312    (16) 1333185 *
  1483    8.2  2.9  0.0  chr18             16149529 16149735 (34873743) + SINE3-1           SINE/5S-Deu-L2          285    497    (93) 1333186  
   678   21.9  0.6  1.9  chr18             16149591 16149753 (34873725) + CryptonV-2_DR     DNA/Crypton-V         18209  18369  (3442) 1333187 *
   207   17.3  7.7  0.0  chr18             16149939 16149990 (34873488) C Zisupton-3_DR     DNA/Zisupton          (357)   7598    7543 1333188  
   210   16.2  0.0  0.0  chr18             16150433 16150469 (34873009) C Zisupton-1_DR     DNA/Zisupton          (460)   9169    9133 1333189  
   507   11.5  0.0  5.8  chr18             16150482 16150573 (34872905) C L2-1B_DR          LINE/L2                (24)    984     898 1333190  
  3753   11.1 14.2  2.2  chr18             16150682 16151362 (34872116) C DNAX-15_DR        DNA                     (4)    763       3 1333191  
   596   18.9  0.8  3.2  chr18             16151363 16151388 (34872090) + hAT-N31_DR        DNA/hAT-Ac              688    710   (752) 1333192  
   222   11.1 18.5  0.0  chr18             16151369 16151422 (34872056) C L2-1B_DR          LINE/L2               (158)    850     787 1333190 *
   249   17.9  0.3  1.0  chr18             16153145 16153168 (34870310) C ENSPM-6_DR        DNA/CMC-EnSpm       (19222)  13394   13342 1333193  
   261   12.2  0.0  0.0  chr18             16153169 16153217 (34870261) C Helitron-4_DR     RC/Helitron         (18334)  13534   13486 1333194  
   248   22.1  1.5  0.0  chr18             16153181 16153248 (34870230) C IS3EU-4_DR        DNA/IS3EU             (858)  14171   14103 1333195 *
   280    8.3  0.0  0.0  chr18             16153184 16153231 (34870247) + Harbinger-1_DR    DNA/PIF-Harbinger      2542   2589  (1320) 1333196  
   241   20.6  2.7  0.0  chr18             16153232 16153256 (34870222) C DNA7-N1_DR        DNA/Zisupton         (9166)   1251    1177 1333197  
   303   26.3  0.9  6.5  chr18             16154883 16154894 (34868584) C hAT-N127_DR       DNA/hAT-Charlie      (4294)   6022    5915 1333198  
   639   11.0  1.0  2.0  chr18             16154895 16154996 (34868482) C hAT-N154_DR       DNA/hAT-Tip100       (1047)    348     248 1333199  
   600   16.2  0.8  3.4  chr18             16154898 16155018 (34868460) + hAT-N22B_DR       DNA/hAT-Ac              794    911   (468) 1333200 *
   815   16.3 10.5  1.8  chr18             16154967 16155166 (34868312) + TDR19             DNA/hAT-Charlie         181    397     (8) 1333201 *
  1296    9.8  4.3 11.5  chr18             16154987 16155252 (34868226) C TDR3B             DNA/hAT-Charlie       (196)    200       1 1333202  
   523   13.8  0.0  0.0  chr18             16155182 16155261 (34868217) + hAT-N22B_DR       DNA/hAT-Ac              925   1004   (375) 1333203 *
   210   19.5  0.0  0.0  chr18             16155282 16155322 (34868156) C DNA9-3_DR         DNA/MULE-MuDR?       (1428)   9951    9911 1333204 *
  1570   11.4  1.7  0.0  chr18             16155287 16155522 (34867956) C HE1_DR1           SINE/tRNA-V-RTE        (25)    377     138 1333205  
   691   27.1  7.9  8.7  chr18             16155355 16155746 (34867732) C DNA9-3_DR         DNA/MULE-MuDR?       (1470)   9909    9521 1333204 *
   379   13.0  0.0  2.3  chr18             16155629 16155641 (34867837) + EnSpm-16_DR       DNA/CMC-EnSpm           553    680  (9101) 1333206 *
   445    6.2  0.0  3.5  chr18             16155642 16155759 (34867719) C ERV1-7_DR-I       LTR/ERV1             (4890)   1813    1700 1333207  
   399    7.9  0.0  4.7  chr18             16155650 16155782 (34867696) C Harbinger-N17_DR  DNA/PIF-Harbinger    (1221)    424     298 1333208 *
   446   22.4  2.3 13.9  chr18             16155669 16155932 (34867546) + Merlin-1_DR       DNA/Merlin             8094   8330  (2197) 1333209  
   362    7.8  2.0  6.9  chr18             16155783 16155800 (34867678) C hAT-N39_DR        DNA/hAT-Tip100        (239)   1354    1211 1333210 *
   528    7.7  1.0  7.5  chr18             16155886 16155984 (34867494) C HE1_DR1           SINE/tRNA-V-RTE       (120)    282     190 1333211  
   202   13.5  0.0  5.8  chr18             16156622 16156676 (34866802) C Zisupton-6_DR     DNA/Zisupton        (13695)   8421    8370 1333212  
  1620   12.4 33.0  2.9  chr18             16157203 16157650 (34865828) + DNA-8-24_DR       DNA/hAT-Tip100         1205   1783     (0) 1333213  
  1895   10.6 23.1  0.8  chr18             16158510 16158946 (34864532) C Mariner-N38_DR    DNA/TcMar-Tc1          (13)    534       1 1333214  
  1299   18.0 14.7  3.1  chr18             16158947 16159000 (34864478) C Helitron-N3B_DR   RC/Helitron          (4681)   1923    1817 1333215  
   684   15.7 18.7  1.1  chr18             16159086 16159240 (34864238) + Mariner-10_DR     DNA/TcMar-Tc1          1416   1597     (0) 1333216  
   979   12.7  1.2  2.4  chr18             16159608 16159625 (34863853) + hAT-N168_DR       DNA/hAT-Charlie        1522   1688   (168) 1333217  
  1229    6.0  0.0  0.0  chr18             16159626 16159776 (34863702) C HATN8_DR          DNA/Zisupton          (104)    151       1 1333218  
   207    3.7  0.0  0.0  chr18             16159753 16159779 (34863699) C ENSPM-2N_DR       DNA/CMC-EnSpm         (822)    716     690 1333219 *
  2130    9.9  2.7  9.8  chr18             16159787 16160234 (34863244) + hAT-N130_DR       DNA/hAT-Ac                1    419     (2) 1333220  
   274   18.4  7.5  6.4  chr18             16160249 16160259 (34863219) + Penelope-1_DR     LINE/Penelope           533    572  (3874) 1333221  
   383   13.0  7.1  1.4  chr18             16160260 16160329 (34863149) + hAT-N177_DR       DNA/hAT-Tip100          521    594   (376) 1333222  
   274   18.4  7.5  6.4  chr18             16160330 16160341 (34863137) + Penelope-1_DR     LINE/Penelope           573    626  (3820) 1333221 *
  1252   14.8  0.0  5.8  chr18             16160337 16160573 (34862905) + DNA-8-24_DR       DNA/hAT-Tip100          484    707  (1076) 1333223  
   209   23.8  5.6  9.7  chr18             16161481 16161505 (34861973) C DNA8-10_DR        DNA/hAT-Ac           (1178)   2840    2794 1333224  
  2251   11.7  3.8  0.0  chr18             16161516 16161883 (34861595) + HE1_DR1           SINE/tRNA-V-RTE           1    382    (20) 1333225  
   209   23.8  5.6  9.7  chr18             16161561 16161587 (34861891) C DNA8-10_DR        DNA/hAT-Ac           (1178)   2793    2738 1333224 *
   221   18.3  4.8  3.2  chr18             16162159 16162220 (34861258) + hAT-N21B_DR       DNA/hAT-Ac              509    571   (730) 1333226  
  1334   19.2 15.2  0.3  chr18             16162230 16162532 (34860946) + DIRS-4N1-LTR_DR   LTR/Ngaro                 1    348     (6) 1333227  
  1290    9.4  6.2  8.4  chr18             16162618 16162861 (34860617) + LINEX-1_DR        Retroposon              136    374   (431) 1333228  
   657   19.4 21.7  4.8  chr18             16162712 16162960 (34860518) C EnSpm-N49B_DR     DNA/CMC-EnSpm         (750)   1800    1512 1333229 *
   241   18.6 16.3  0.0  chr18             16163089 16163174 (34860304) + hAT-24N1_DR       DNA/hAT-Ac             1274   1373   (154) 1333230  
   631   10.2  2.0  1.0  chr18             16163178 16163276 (34860202) + DNA-TTAA-2_DR     DNA                       7    106   (563) 1333231  
   250   14.5  3.0 17.1  chr18             16164552 16164576 (34858902) + Ginger1-2_DR      DNA/Ginger-1           2861   2869  (3753) 1333232  
  2027   15.0  6.8  3.1  chr18             16164577 16165044 (34858434) C Mariner-N38_DR    DNA/TcMar-Tc1           (0)    547      63 1333233  
   696   18.6  5.8 10.1  chr18             16164815 16165071 (34858407) C CryptonV-3_DR     DNA/Crypton-V       (22270)   1183     937 1333234 *
   959   22.2  3.7  4.1  chr18             16165144 16165411 (34858067) C Kolobok-N10C_DR   DNA/Kolobok             (5)    339      73 1333235  
   698   20.5  7.6 11.0  chr18             16165371 16165412 (34858066) + DNAX-25B_DR       DNA/Zisupton           2244   2277  (1261) 1333236 *
  2440    9.4  5.3  0.0  chr18             16165413 16165773 (34857705) + HE1_DR1           SINE/tRNA-V-RTE           1    380    (22) 1333237  
   543   17.1  7.7  0.0  chr18             16165673 16165789 (34857689) + DNA-TA-4_DR       DNA/TcMar              4550   4675  (5120) 1333238 *
   331   10.0  0.0  0.0  chr18             16165772 16165821 (34857657) C Kolobok-N10C_DR   DNA/Kolobok           (260)     84      35 1333235 *
   201   20.4  1.8  3.6  chr18             16165785 16165840 (34857638) + Gypsy-20-LTR_DR   LTR/Gypsy               605    659   (787) 1333239 *
   283   22.0  0.0  0.0  chr18             16165810 16165868 (34857610) + Kolobok-N10C_DR   DNA/Kolobok              23     81   (263) 1333240 *
   396   20.6  0.0 16.7  chr18             16165862 16166001 (34857477) + Kolobok-N10B_DR   DNA/Kolobok             152    271     (0) 1333241  
  2813   10.1  1.6  0.5  chr18             16166113 16166549 (34856929) C HATN10_DR         DNA/hAT-Ac              (0)    455      14 1333242  
  1570   11.5  6.4  4.9  chr18             16166907 16167176 (34856302) + Kolobok-N6_DR     DNA/Kolobok-T2?           1    274   (193) 1333243  
  2216    9.4  1.6  0.3  chr18             16167177 16167496 (34855982) + PROTOP1_DR        DNA/P                     1    324    (60) 1333244  
  3232    8.6  3.6  0.2  chr18             16168193 16168692 (34854786) C Mariner-N38_DR    DNA/TcMar-Tc1           (1)    546      30 1333245  
  3122    9.5  5.7  5.0  chr18             16168198 16168793 (34854685) + Merlin-1_DR       DNA/Merlin             1639   2238  (8289) 1333246 *
  1262   12.9 18.4  0.3  chr18             16168522 16168831 (34854647) + Zisupton-6_DR     DNA/Zisupton           8990   9355 (12761) 1333247 *
   619   14.6  7.5  1.2  chr18             16168703 16168862 (34854616) + DNA-X-5_DR        DNA/hAT                 999   1168    (53) 1333248 *
   210   22.6  4.2  3.3  chr18             16168758 16168832 (34854646) C Polinton-4_DR     DNA/Maverick         (3563)  16724   16649 1333249 *
   650    7.5 11.3  0.0  chr18             16168833 16168938 (34854540) C hAT-N66B_DR       DNA/hAT-Charlie         (3)    192      75 1333250  
  1306    6.3 23.2  0.0  chr18             16168940 16169146 (34854332) C HATN8_DR          DNA/Zisupton            (0)    255       1 1333251  
   564    8.8  0.0  0.0  chr18             16169147 16169226 (34854252) C hAT-N66B_DR       DNA/hAT-Charlie       (115)     80       1 1333252  
   302   23.4  8.4  8.8  chr18             16169376 16169684 (34853794) + TDR16             DNA/Merlin                6    313     (0) 1333253  
  2355   14.1  7.1  5.0  chr18             16169976 16170468 (34853010) C LOOPERN4B_DR      DNA/Kolobok-T2          (0)    503       1 1333254  
  2038    9.4 20.3 12.7  chr18             16171083 16171629 (34851849) + LOOPERN6B_DR      DNA/Kolobok-T2?           1    584   (212) 1333255  
  1012   12.0  0.3 28.4  chr18             16171635 16172199 (34851279) C DNA6-1_DR         DNA/hAT-hAT5          (993)    156       2 1333256  
  1164   12.4  2.9  1.0  chr18             16172200 16172401 (34851077) + LOOPERN6B_DR      DNA/Kolobok-T2?         591    796     (0) 1333257  
   815   16.2  1.0  8.5  chr18             16172673 16172874 (34850604) + MuDR-2_DR         DNA/MULE-MuDR         18853  19040  (4893) 1333258 *
  2423    9.4  0.6  3.2  chr18             16172705 16173057 (34850421) C SINE2-4_DR        SINE/tRNA-V-RTE        (23)    348       5 1333259  
   575   24.2  0.6  8.2  chr18             16172917 16173087 (34850391) C DNA-2-32_DR       DNA/CMC-EnSpm?       (6173)   2609    2451 1333260 *
  3691   12.0  3.1  2.3  chr18             16173791 16174435 (34849043) + DIRS-1-LTR_DR     LTR/Ngaro                 3    622     (0) 1333261  
   324   15.7 27.8  0.0  chr18             16174522 16174636 (34848842) + Dada-U1A_DR       DNA/Dada               5662   5808  (5171) 1333262  
  2054    9.4  8.6  3.3  chr18             16175390 16175739 (34847739) C TDR17B            DNA/Sola-1            (773)    773     406 1333263  
   510   15.6  0.0  8.2  chr18             16175665 16175769 (34847709) + Penelope-1_DR     LINE/Penelope          3787   3883   (563) 1333264 *
   569    8.5  1.2  0.0  chr18             16176213 16176287 (34847191) C DNA-X-2_DR        DNA                     (0)    816     741 1333265  
   465   12.5  0.0  0.0  chr18             16176288 16176351 (34847127) C P-N2_DR           DNA/P                   (1)   1246    1183 1333266  
  2075    6.8 11.3  6.1  chr18             16176352 16176696 (34846782) + PROTOP1_DR        DNA/P                     1    362    (22) 1333267 *
  5498   13.9  0.7  4.0  chr18             16176692 16177729 (34845749) C LOOPERN3_DR       DNA/Kolobok-T2          (4)   1007       3 1333268  
   248    9.1  0.0  0.0  chr18             16177732 16177764 (34845714) + P-N2_DR           DNA/P                  1213   1245     (2) 1333269  
   320   13.8  1.7  0.0  chr18             16177790 16177847 (34845631) C P-N2_DR           DNA/P                 (995)    252     194 1333270  
   205   24.1  1.2  2.4  chr18             16177797 16177881 (34845597) C DNA-N46_DR        DNA                    (29)    508     425 1333271 *
   437   10.7  1.7  6.1  chr18             16177823 16177941 (34845537) + EnSpm-N33_DR      DNA/CMC-EnSpm           234    347  (1910) 1333272  
   401   13.9  4.3  0.0  chr18             16177873 16177987 (34845491) + Harbinger-N17_DR  DNA/PIF-Harbinger       327    446  (1199) 1333273 *
  1181   13.5  0.0  0.5  chr18             16177923 16178116 (34845362) C P-N2_DR           DNA/P                (1054)    193       1 1333270  
   849   18.3  3.4  6.6  chr18             16178145 16178378 (34845100) C hAT-N126B_DR      DNA/hAT-Ac            (373)    227       1 1333274 *
  1532   14.6  8.6  2.5  chr18             16178361 16178378 (34845100) + Merlin-1_DR       DNA/Merlin             1824   1988  (8539) 1333275  
  1728   11.7  4.0  1.0  chr18             16178379 16178679 (34844799) C Mariner-N38_DR    DNA/TcMar-Tc1         (208)    339      30 1333276  
   205   16.2  0.0  0.0  chr18             16178667 16178703 (34844775) + EnSpm-N13_DR      DNA/CMC-EnSpm         19584  19620  (2529) 1333277 *
  1532   14.6  8.6  2.5  chr18             16178680 16178697 (34844781) + Merlin-1_DR       DNA/Merlin             1989   2180  (8347) 1333275  
   208   27.3  2.1  5.6  chr18             16178750 16178842 (34844636) C Zisupton-4_DR     DNA/Zisupton         (2795)   4582    4493 1333278  
  3169   13.4  4.7  5.3  chr18             16179419 16180095 (34843383) + DNA-5-9_DR        DNA/hAT-Tip100            1    673     (0) 1333279  
   275   11.3  5.6  1.8  chr18             16180055 16180108 (34843370) C DNA-8-24_DR       DNA/hAT-Tip100       (1500)    283     228 1333280 *
   266   28.7 10.1  5.0  chr18             16180339 16180383 (34843095) + TDR19C            DNA/hAT-Charlie         159    213   (183) 1333281  
  1340    6.6  6.6  0.0  chr18             16180384 16180566 (34842912) C hAT-N66B_DR       DNA/hAT-Charlie         (0)    195       1 1333282  
  5803    5.3  0.5  0.4  chr18             16183259 16183998 (34839480) C Mariner-N41_DR    DNA/TcMar-Fot1          (0)    848     108 1333283  
  2007    2.8  0.0  0.0  chr18             16184005 16184253 (34839225) + EnSpm-N44_DR      DNA/CMC-EnSpm          8404   8652     (0) 1333284  
   720   10.3  1.9  0.0  chr18             16184254 16184356 (34839122) C Mariner-N41_DR    DNA/TcMar-Fot1        (743)    105       1 1333283  
   419   20.0 10.5  0.0  chr18             16184603 16184697 (34838781) + DNA-N28_DR        DNA/PIF-Harbinger         1    105   (460) 1333285  
   773    5.0 15.8  0.0  chr18             16184748 16184867 (34838611) C Mariner-N8_DR     DNA/TcMar              (90)    139       1 1333286  
   240    0.0  3.3  0.0  chr18             16186364 16186393 (34837085) + REX1-2_DR         LINE/Rex-Babar         3331   3361     (1) 1333287  
  3615   16.6  3.8  3.4  chr18             16186594 16187575 (34835903) C Helitron-N5B_DR   RC/Helitron          (1015)    632       1 1333288  
   246   14.2  3.5 17.3  chr18             16188781 16188801 (34834677) C EnSpm-N20_DR      DNA/CMC-EnSpm        (1986)    888     878 1333289  
   552    7.5  7.5  0.2  chr18             16188802 16188896 (34834582) + HATN12_DR         DNA/hAT-Ac                1    102   (593) 1333290 *
   637   17.5 15.3  0.0  chr18             16188893 16188907 (34834571) + EnSpm-N48B_DR     DNA/CMC-EnSpm          1291   1448  (5511) 1333291  
   760    8.3 16.4  0.7  chr18             16188908 16189029 (34834449) C SINE3-1a          SINE/5S-Deu-L2         (11)    559     419 1333292 *
  4939   12.1  1.1  0.8  chr18             16189028 16189812 (34833666) C L2-32_DRe         LINE/L2                (12)   2548    1761 1333293  
  3089    7.9  1.8  2.5  chr18             16189820 16190262 (34833216) C SINE3-1a          SINE/5S-Deu-L2        (130)    440       1 1333292  
  1518    9.8 15.5  2.6  chr18             16190275 16190609 (34832869) + HATN12_DR         DNA/hAT-Ac              113    489    (90) 1333294 *
  2725   13.9  1.9  4.2  chr18             16190604 16191119 (34832359) C hAT-N203_DR       DNA/hAT-Tip100       (3983)   1558    1054 1333295  
   490   16.3  7.0  0.0  chr18             16191119 16191204 (34832274) + hAT-N126B_DR      DNA/hAT-Ac              509    600     (0) 1333296 *
   236    3.2  0.0  0.0  chr18             16194188 16194218 (34829260) + EnSpm-N13_DR      DNA/CMC-EnSpm          7624   7654 (14495) 1333297  
  1485    8.1  3.4  0.8  chr18             16194246 16194482 (34828996) + Mariner-N38_DR    DNA/TcMar-Tc1           305    547     (0) 1333298  
   285   13.2  6.7  6.7  chr18             16194408 16194496 (34828982) C Zisupton-6_DR     DNA/Zisupton        (13094)   9022    8934 1333299 *
   318    7.7  0.0  3.9  chr18             16194444 16194497 (34828981) C Helitron-N3_DR    RC/Helitron          (1437)   1579    1528 1333300  
   204   23.9  2.8  1.4  chr18             16194454 16194525 (34828953) C hAT-N21_DR        DNA/hAT-Charlie      (1091)    755     683 1333301 *
   257   14.2  0.0 17.2  chr18             16194678 16194745 (34828733) + Helitron-2_DR     RC/Helitron           12769  12826 (14586) 1333302  
   239   21.1 21.2  3.6  chr18             16194727 16194844 (34828634) C DNA-N33_DR        DNA                  (1000)    703     566 1333303 *
   302   25.4  4.5  1.7  chr18             16194742 16194853 (34828625) C Merlin-2_DR       DNA/Merlin           (6512)   7409    7295 1333304 *
   371   22.4  4.1  0.0  chr18             16194758 16194855 (34828623) C ANGEL             DNA/Kolobok            (15)    294     193 1333305  
  1733   12.8 12.0  1.1  chr18             16194873 16195213 (34828265) C HE1_DR1           SINE/tRNA-V-RTE        (23)    379       2 1333306  
  1105   22.9  6.0 11.0  chr18             16195214 16195342 (34828136) C DNA2-7_DR         DNA                  (5234)   4416    4309 1333307  
   345   26.6  1.7  1.7  chr18             16195244 16195358 (34828120) C EnSpm-8_DR        DNA/CMC-EnSpm        (1660)   7781    7667 1333308 *
   638   23.7  5.6  7.3  chr18             16195586 16195622 (34827856) C CryptonV-N4_DR    DNA/Crypton-V        (5588)   7905    7873 1333309  
  2260   12.5  2.4  1.9  chr18             16195623 16195998 (34827480) + HE1_DR1           SINE/tRNA-V-RTE           2    379    (23) 1333310  
  1559   18.9  2.6  7.0  chr18             16195631 16196045 (34827433) C Merlin-1_DR       DNA/Merlin           (5835)   4692    4295 1333311 *
   780   11.1  1.7  0.8  chr18             16197682 16197799 (34825679) + hAT-N135_DR       DNA/hAT-Charlie           1    119   (423) 1333312  
   408    9.8  6.9  1.3  chr18             16197823 16197894 (34825584) + TDR25             DNA/hAT-Charlie         313    388   (223) 1333313  
  1121   20.9 27.6  4.4  chr18             16197965 16198543 (34824935) + DNA-6-N1_DR       DNA                       1    708     (0) 1333314  
   532   15.7  5.6  0.0  chr18             16198544 16198651 (34824827) + TDR25             DNA/hAT-Charlie         498    611     (0) 1333315  
   848   17.1  5.0  3.5  chr18             16198710 16198909 (34824569) C DNA11TA1_DR       DNA/CMC-EnSpm           (0)    203       1 1333316  
   266   24.2  9.5  0.7  chr18             16198949 16199085 (34824393) C DNAX-23_DR        DNA                  (7663)   4138    3990 1333317 *
   488   17.6  7.0  7.0  chr18             16198981 16199194 (34824284) + ASAT_CY           Satellite                 1    214    (48) 1333318  
   250   16.3  0.0 15.8  chr18             16199388 16199428 (34824050) + DNA2-7_DR         DNA                    4277   4304  (5346) 1333319  
   421   19.8 19.4  4.2  chr18             16199429 16199634 (34823844) C ANGEL             DNA/Kolobok             (0)    309      74 1333320  
   206   12.2  0.0 14.3  chr18             16200859 16200906 (34822572) C hAT-N56_DR        DNA/hAT-Ac            (958)    196     155 1333321  
  1039   16.7  8.2  3.8  chr18             16201150 16201404 (34822074) C Kolobok-N10C_DR   DNA/Kolobok            (74)    270       5 1333322  
  2297   16.6  9.0  1.5  chr18             16201482 16201981 (34821497) + DIRS-1-LTR_DR     LTR/Ngaro                52    588    (34) 1333323  
   857   18.4  4.2  0.0  chr18             16201991 16202158 (34821320) + Kolobok-N10B_DR   DNA/Kolobok              88    262     (9) 1333324  
   341   10.8 12.2  0.0  chr18             16202410 16202483 (34820995) C Gypsy157-I_DR     LTR/Gypsy            (3900)   7000    6918 1333325 *
   539   22.9  3.0 13.9  chr18             16202481 16202846 (34820632) C Gypsy157-I_DR     LTR/Gypsy           (10532)    368      38 1333326  
   361   28.3  9.8  3.2  chr18             16203860 16204093 (34819385) + DNA-2-33B_DR      DNA/TcMar-Tc1             2    250   (245) 1333327  
  1873   11.8  1.9 12.5  chr18             16204306 16204720 (34818758) + Kolobok-N7B_DR    DNA/Kolobok-T2            1    376   (111) 1333328  
   400    7.5  0.0  0.0  chr18             16204721 16204773 (34818705) C hAT-N42C_DR       DNA/hAT-Ac              (0)    717     665 1333329 *
  2288    6.5  1.5 32.9  chr18             16204771 16205438 (34818040) + Tx1-46_DR         LINE/L1-Tx1            1082   1591     (9) 1333330  
   219   11.1 15.6  0.0  chr18             16205439 16205483 (34817995) + Kolobok-N7B_DR    DNA/Kolobok-T2          436    487     (0) 1333331  
   703   13.9  0.0  0.9  chr18             16205510 16205618 (34817860) C Harbinger-N12_DR  DNA/PIF-Harbinger       (6)    696     589 1333332 *
  1031   18.7  4.5  8.2  chr18             16205573 16205613 (34817865) + Helitron-2_DR     RC/Helitron           11414  11622 (15790) 1333333  
  1247   14.1  6.7  4.5  chr18             16205614 16205851 (34817627) C Harbinger-N12_DR  DNA/PIF-Harbinger     (459)    243       1 1333332  
  1031   18.7  4.5  8.2  chr18             16205852 16205863 (34817615) + Helitron-2_DR     RC/Helitron           11623  11694 (15718) 1333333  
   753   16.5  2.0 11.6  chr18             16206897 16206936 (34816542) + Helitron-N3_DR    RC/Helitron            1475   1699  (1317) 1333334  
   917   12.0  6.8  2.8  chr18             16206937 16207142 (34816336) C Merlin-1_DR       DNA/Merlin           (8315)   2212    1999 1333335 *
  2296    8.5  9.1  4.7  chr18             16207085 16207117 (34816361) + DNA6-6_DR         DNA                    4156   4368  (6913) 1333336  
  2427    4.7  6.1  1.7  chr18             16207118 16207462 (34816016) + HE2_DR            SINE/tRNA-V-RTE           4    363     (0) 1333337  
  2296    8.5  9.1  4.7  chr18             16207463 16207492 (34815986) + DNA6-6_DR         DNA                    4369   4580  (6701) 1333336  
   206   14.9 10.6  0.0  chr18             16207470 16207516 (34815962) + hAT-N21B_DR       DNA/hAT-Ac             1169   1220    (81) 1333338 *
   334    4.5  0.0  0.0  chr18             16207479 16207522 (34815956) + Helitron-N3_DR    RC/Helitron            2032   2075   (941) 1333339  
   218   12.2  4.9  0.0  chr18             16207487 16207522 (34815956) C Merlin-1_DR       DNA/Merlin           (5797)   4730    4693 1333340 *
  1381   13.8 56.1  0.0  chr18             16207523 16208132 (34815346) + DNA-2-11_DR       DNA/TcMar-Fot1            1    952    (37) 1333341  
   469   14.1  1.1  3.2  chr18             16208211 16208305 (34815173) + TDR7              DNA                      22    114   (427) 1333342  
   811   16.1  2.3  0.6  chr18             16208376 16208550 (34814928) + TDR7              DNA                     320    497    (44) 1333343  
   495   20.0  7.1  5.1  chr18             16208383 16208593 (34814885) + Merlin-2_DR       DNA/Merlin             7560   7774  (6147) 1333344 *
  2279    8.7 21.0  0.2  chr18             16209887 16210334 (34813144) + TDR7              DNA                       1    541     (0) 1333345  
   406   19.6  0.0  1.0  chr18             16210249 16210346 (34813132) C hAT-N127_DR       DNA/hAT-Charlie      (5021)   5295    5199 1333346 *
   747    6.4 35.9  0.0  chr18             16210637 16210792 (34812686) C EnSpm-N4_DR       DNA/CMC-EnSpm           (0)    212       1 1333347  
   247   27.0  6.1  4.5  chr18             16211147 16211278 (34812200) C L1-40_DR          LINE/L1               (285)   5474    5341 1333348  
   617   27.9  4.0  1.3  chr18             16211354 16211578 (34811900) C L1-127_DR         LINE/L1               (554)    500     270 1333349  
   260   21.1  0.0  2.8  chr18             16211917 16211989 (34811489) C hAT-N133_DR       DNA/hAT-Ac            (394)    229     159 1333350  
  3212   12.2  1.0  0.4  chr18             16213393 16213896 (34809582) + L2-14_DRe         LINE/L2                 519   1025   (169) 1333351  
   530   17.9 28.6  1.7  chr18             16213938 16214119 (34809359) + hAT-N88_DR        DNA/hAT-Ac               69    298   (284) 1333352  
   406   13.8  0.0  0.0  chr18             16214125 16214182 (34809296) + hAT-N88_DR        DNA/hAT-Ac              453    510    (72) 1333353  
   207   20.0  0.0 12.1  chr18             16214235 16214255 (34809223) C DNA-6-N5B_DR      DNA                  (1052)   2471    2406 1333354  
   217   18.9  0.0  0.0  chr18             16214256 16214308 (34809170) C EnSpm-9_DR        DNA/CMC-EnSpm        (7642)    978     926 1333355 *
   241   28.1  0.0  8.1  chr18             16214266 16214358 (34809120) C Zisupton-7_DR     DNA/Zisupton        (12422)   4660    4575 1333356  
   311   12.3  5.8  2.7  chr18             16214423 16214495 (34808983) C LINEX-1_DR        Retroposon            (274)    270     177 1333357  
   485   10.2 45.1  2.5  chr18             16214500 16214554 (34808924) + LINEX-1_DR        Retroposon              130    297   (508) 1333358  
  1616    9.2  1.1  7.1  chr18             16214555 16214824 (34808654) + SINE_DR1          SINE                      1    255     (3) 1333359  
   381   10.4  6.0  0.0  chr18             16214769 16214835 (34808643) + CryptonV-1_DR     DNA/Crypton-V         14565  14635  (3238) 1333360 *
   482   25.1  7.5  3.9  chr18             16214876 16215049 (34808429) + Harbinger-N23_DR  DNA/PIF-Harbinger        90    269   (168) 1333361  
  1864    8.8 16.5  0.6  chr18             16216979 16217287 (34806191) C L2-5_DRe          LINE/L2                 (0)   2227    1870 1333362  
  2148    9.2  3.8  0.3  chr18             16218661 16218977 (34804501) C hAT-N51_DR        DNA/hAT-Ac             (40)    328       1 1333363  
   201   13.9  0.0  5.6  chr18             16218951 16218988 (34804490) C Zisupton-3_DR     DNA/Zisupton         (3943)   4012    3977 1333364 *
  2767   16.8  0.2  0.4  chr18             16219347 16219825 (34803653) + HarbingerN7_DR    DNA/PIF-Harbinger         1    478     (0) 1333365  
  9650    7.4  9.5  4.1  chr18             16220031 16221564 (34801914) C TZF28B            DNA/TcMar-Tc1           (0)   1614       1 1333366  
  4355   13.9  5.5  0.1  chr18             16222794 16223526 (34799952) + TDR13             DNA                       1    772     (0) 1333367  
  1614    9.3  3.0  2.3  chr18             16224345 16224642 (34798836) C hAT-N91_DR        DNA/hAT-Ac              (0)    355      56 1333368  
   200   20.6  5.2  5.2  chr18             16226078 16226154 (34797324) + MuDR-2_DR         DNA/MULE-MuDR          2315   2391 (21542) 1333369 *
   742   18.3  2.4  0.6  chr18             16226103 16226260 (34797218) + TDR16             DNA/Merlin                5    165   (148) 1333370  
   321   12.2  0.0  0.0  chr18             16226261 16226309 (34797169) C Crypton-N1_DR     DNA/Crypton-A           (0)    484     436 1333371  
   488   15.6  8.9  0.0  chr18             16226315 16226404 (34797074) C Crypton-N1_DR     DNA/Crypton-A         (345)    139      42 1333371  
   297    9.8  0.0  0.0  chr18             16226431 16226471 (34797007) + Crypton-N1_DR     DNA/Crypton-A             1     41   (443) 1333372  
   257   26.8  3.5  2.8  chr18             16226471 16226612 (34796866) + Crypton-N1_DR     DNA/Crypton-A           111    253   (231) 1333373 *
   803   16.4  5.3  7.0  chr18             16226698 16226718 (34796760) + EnSpm-15_DR       DNA/CMC-EnSpm          8951   9137  (2317) 1333374  
   974    8.7  0.0 11.2  chr18             16226719 16226887 (34796591) C hAT-N137_DR       DNA/hAT-Ac            (849)   2722    2571 1333375 *
  1033    3.0  0.0  8.3  chr18             16226744 16226887 (34796591) C HE2_DR            SINE/tRNA-V-RTE         (0)    363     231 1333376  
   235   19.6  0.0  0.0  chr18             16226888 16226938 (34796540) + CryptonV-N4_DR    DNA/Crypton-V          1375   1425 (12068) 1333377 *
  1030   11.4  2.1  7.8  chr18             16226888 16226932 (34796546) C hAT-N127_DR       DNA/hAT-Charlie      (3182)   7133    6955 1333378  
   701   17.6 12.0  3.5  chr18             16227168 16227350 (34796128) C SINE2-1_DR        SINE/tRNA               (0)    198       1 1333379  
   224   15.4  7.7  0.0  chr18             16227746 16227836 (34795642) C hAT-N180_DR       DNA/hAT?              (236)    915     818 1333380 *
   343   19.2  0.0  0.0  chr18             16227772 16227870 (34795608) C hAT-N48B_DR       DNA/hAT-Ac            (458)   1682    1584 1333381  
   203   13.9  2.3  0.0  chr18             16228126 16228168 (34795310) C EnSpm-N44_DR      DNA/CMC-EnSpm        (6925)   1727    1684 1333382  
  1987    9.8 11.9  1.1  chr18             16228201 16228538 (34794940) C TDR13             DNA                     (0)    772     407 1333383  
  1552   13.8 22.8  3.8  chr18             16228606 16229048 (34794430) C DNA-X-4_DR        DNA                     (0)   1245     722 1333384  
   253    5.7  0.0  0.0  chr18             16229069 16229103 (34794375) C Mariner-10_DR     DNA/TcMar-Tc1         (147)   1450    1416 1333385 *
   264   17.3  8.2  5.3  chr18             16229084 16229109 (34794369) C EnSpm1_DR         DNA/CMC-EnSpm        (8019)   1469    1357 1333386 *
   316   15.5  0.0  1.7  chr18             16229093 16229151 (34794327) C Mariner-10_DR     DNA/TcMar-Tc1        (1539)     58       1 1333387  
   288   17.1  2.4  2.4  chr18             16229110 16229121 (34794357) C ACROBAT1          DNA/PIF               (474)    905     822 1333388 *
   363   16.7  0.0  0.0  chr18             16229122 16229193 (34794285) + Merlin-1_DR       DNA/Merlin             2145   2216  (8311) 1333389  
   314   18.2  2.6  0.0  chr18             16229126 16229202 (34794276) + Helitron-N3B_DR   RC/Helitron            5644   5722   (882) 1333390 *
   234   18.3  1.0  3.2  chr18             16229136 16229231 (34794247) + Gypsy-226_DR-LTR  LTR/Gypsy               719    812   (204) 1333391 *
   328    7.8  0.0  0.0  chr18             16229150 16229200 (34794278) C Merlin-1_DR       DNA/Merlin           (9423)   1104    1054 1333392  
   286   19.6  0.0  2.2  chr18             16229201 16229242 (34794236) + Harbinger-N17_DR  DNA/PIF-Harbinger       557    647   (998) 1333393  
   905   12.0 11.0 10.4  chr18             16229945 16230327 (34793151) + DNA8-4A_DR        DNA/hAT-Charlie           1    669   (250) 1333394  
   237   18.2  7.6  0.0  chr18             16231427 16231492 (34791986) C EnSpm-N21_DR      DNA/CMC-EnSpm          (61)    418     348 1333395  
  2090   15.4 15.4  2.8  chr18             16231896 16232435 (34791043) + DNA-N24_DR        DNA                       1    606   (371) 1333396  
   207   19.0 19.5  1.4  chr18             16232441 16232563 (34790915) + ASAT_CY           Satellite                97    241    (21) 1333397  
  2191    9.9  2.6  0.0  chr18             16232801 16233103 (34790375) + TC1DR3            DNA/TcMar-Tc1             1    311   (914) 1333398  
  4390    8.5  6.8  0.3  chr18             16233113 16233749 (34789729) + TC1DR3            DNA/TcMar-Tc1           548   1225     (0) 1333399  
   231   19.6  0.0  2.2  chr18             16233708 16233754 (34789724) C DNA8-26_DR        DNA                  (2984)   1546    1501 1333400 *
   200   17.6  1.7  3.5  chr18             16234105 16234163 (34789315) + hAT-N47B_DR       DNA/hAT-Tip100          345    402   (586) 1333401 *
   702   17.1  9.7  1.2  chr18             16234117 16234270 (34789208) + Harbinger-N32_DR  DNA/PIF-Harbinger       178    344    (62) 1333402  
   429   12.9  1.1  3.5  chr18             16234703 16234790 (34788688) + hAT-N127_DR       DNA/hAT-Charlie        5193   5278  (5038) 1333403  
   392   22.0 13.6  3.5  chr18             16234775 16234906 (34788572) + DNA9-6_DR         DNA                    4450   4594  (3290) 1333404 *
  1814   12.3 13.7  0.5  chr18             16234795 16235122 (34788356) C HE1_DR1           SINE/tRNA-V-RTE        (30)    372       2 1333405  
   274   22.1  6.2  3.7  chr18             16235058 16235137 (34788341) + DNA8-10_DR        DNA/hAT-Ac             2745   2826  (1192) 1333406 *
  1272   14.5 21.6  0.0  chr18             16235127 16235464 (34788014) C TDR7              DNA                    (63)    478      68 1333407  
   252   17.9  8.0  5.2  chr18             16235574 16235590 (34787888) C CryptonV-N4_DR    DNA/Crypton-V        (8372)   5121    5093 1333408  
   289    3.4  0.0  3.2  chr18             16235591 16235639 (34787839) C EnSpm-N13_DR      DNA/CMC-EnSpm       (13971)   8178    8144 1333409 *
  3138    8.8  4.2  0.0  chr18             16235598 16236096 (34787382) C Mariner-N38_DR    DNA/TcMar-Tc1           (0)    547      28 1333410  
   252   17.9  8.0  5.2  chr18             16235640 16235685 (34787793) C CryptonV-N4_DR    DNA/Crypton-V        (8372)   5092    5007 1333408 *
   493   21.5 12.1  0.0  chr18             16235964 16236112 (34787366) + Kolobok-4_DR      DNA/Kolobok-T2         3333   3499  (3132) 1333411  
   301   16.9  3.4  0.0  chr18             16236676 16236734 (34786744) C TDR13             DNA                   (184)    588     528 1333412  
  7138    8.6  2.9  0.5  chr18             16237975 16238980 (34784498) C LOOPERN3B_DR      DNA/Kolobok-T2          (0)   1049      20 1333413  
   427    7.5  4.4 11.8  chr18             16240062 16240152 (34783326) C Harbinger-N32_DR  DNA/PIF-Harbinger       (0)    406     322 1333414  
  2385    8.3 14.5  0.0  chr18             16240180 16240600 (34782878) C L1-113_DR         LINE/L1                 (6)   5412    4931 1333415  
   438    9.7  0.0  0.0  chr18             16240592 16240653 (34782825) C Harbinger-N32_DR  DNA/PIF-Harbinger      (85)    321     260 1333414 *
   712   16.5  0.6  6.3  chr18             16240619 16240786 (34782692) + Helitron-4_DR     RC/Helitron           16297  16455 (15413) 1333416 *
  2555    8.1  3.0  0.8  chr18             16240652 16241013 (34782465) C SINE2-4_DR        SINE/tRNA-V-RTE         (1)    370       1 1333417  
   739   11.9 23.8  0.0  chr18             16241015 16241165 (34782313) C Harbinger-N32_DR  DNA/PIF-Harbinger     (134)    272      86 1333414  
   200   16.0 10.0  0.0  chr18             16241180 16241229 (34782249) + hAT-N138B_DR      DNA/hAT-Ac              526    580   (869) 1333418  
  1875    9.4 10.3  0.9  chr18             16241449 16241739 (34781739) C MuDR-N2_DR        DNA/MULE-MuDR           (0)    323       6 1333419  
   751   15.9  6.6  0.6  chr18             16241839 16241990 (34781488) C HATN17_DR         DNA/hAT-Tip100       (1042)    505     345 1333420 *
  2353   10.0  5.8  0.0  chr18             16241861 16242219 (34781259) C HE1_DR1           SINE/tRNA-V-RTE        (22)    380       1 1333421  
  1875   14.4  5.4  4.9  chr18             16242638 16243062 (34780416) + HATN1_DR          DNA/hAT                   1    427     (0) 1333422  
   337   17.2  1.6  0.0  chr18             16243013 16243076 (34780402) C hAT-N117_DR       DNA/hAT-Tip100       (1004)   1653    1589 1333423 *
   209   25.4  0.0  0.0  chr18             16244249 16244303 (34779175) C piggyBac-N16B_DR  DNA/PiggyBac?         (675)    274     220 1333424  
   364   13.1  1.4  7.1  chr18             16244445 16244469 (34779009) + Mariner-N5C_DR    DNA/TcMar              1377   1513  (6405) 1333425  
   408    8.2  0.8  8.0  chr18             16244470 16244488 (34778990) + piggyBac-N5_DR    DNA/PiggyBac?          1154   1223   (913) 1333426  
   433    5.4  1.1  0.0  chr18             16244489 16244580 (34778898) + EnSpm-N42B_DR     DNA/CMC-EnSpm          1333   1425  (2879) 1333427 *
   502    2.7  0.0  5.4  chr18             16244504 16244581 (34778897) C CryptonV-N5_DR    DNA/Crypton-V       (12986)  11551   11478 1333428  
   436    5.7  3.4  1.9  chr18             16244582 16244633 (34778845) C EnSpm-16_DR       DNA/CMC-EnSpm        (9112)    668     570 1333429  
   223   25.9  9.2  2.9  chr18             16246076 16246206 (34777272) + EnSpm-N21_DR      DNA/CMC-EnSpm           289    427    (52) 1333430  
   226    9.8  4.2  1.4  chr18             16247619 16247690 (34775788) + DNA-6-N2_DR       DNA                    4223   4296   (760) 1333431  
   593   17.4 11.3  2.6  chr18             16249156 16249332 (34774146) + Merlin-1_DR       DNA/Merlin             3915   4106  (6421) 1333432 *
   600   19.5  7.4  1.8  chr18             16249200 16249212 (34774266) + TE-X-7_DR         LINE?/Penelope?         127    209   (630) 1333433  
   696   15.4  6.5  0.0  chr18             16249213 16249335 (34774143) C EnSpm-N48B_DR     DNA/CMC-EnSpm        (6080)    879     749 1333434  
   651   15.3  8.8  0.0  chr18             16249214 16249350 (34774128) + DNA8-25_DR        DNA                    2037   2185  (1782) 1333435 *
   600   19.5  7.4  1.8  chr18             16249351 16249361 (34774117) + TE-X-7_DR         LINE?/Penelope?         210    297   (542) 1333433  
   262   15.7  9.7  2.6  chr18             16249874 16249945 (34773533) + DNAX-16_DR        DNA                      85    161   (262) 1333436  
   535   20.7  0.6  4.5  chr18             16249991 16250152 (34773326) + DNAX-16_DR        DNA                     268    423     (0) 1333437  
   551   21.4  0.0  4.4  chr18             16250896 16251061 (34772417) + Mariner-N30_DR    DNA/TcMar-ISRm11         25    183   (669) 1333438  
   239   22.5  7.5  4.5  chr18             16251283 16251389 (34772089) C hAT-N53B_DR       DNA/hAT-Ac            (913)   3264    3155 1333439 *
   348   18.9  8.9  0.0  chr18             16251301 16251390 (34772088) C TDR16             DNA/Merlin            (160)    153      56 1333440  
  2116   12.2  5.3  2.0  chr18             16251424 16251816 (34771662) + TDR17B            DNA/Sola-1                1    406  (1140) 1333441  
  2727   14.4  9.9  3.7  chr18             16251834 16252498 (34770980) + TDR17B            DNA/Sola-1              842   1546     (0) 1333442  
   908   17.3  2.3  2.3  chr18             16252595 16252615 (34770863) + Merlin-1_DR       DNA/Merlin             8658   8830  (1693) 1333443  
  1131    7.9  0.0  0.0  chr18             16252616 16252767 (34770711) + HE1_DR1           SINE/tRNA-V-RTE           1    152   (250) 1333444  
   419   24.2 12.3  1.9  chr18             16252801 16253044 (34770434) + Mariner-N30_DR    DNA/TcMar-ISRm11        569    837    (15) 1333445  
   282   27.0  8.5  0.6  chr18             16253044 16253196 (34770282) + Mariner-N30_DR    DNA/TcMar-ISRm11        607    771    (81) 1333446 *
   334   28.8  8.7  5.7  chr18             16253246 16253451 (34770027) + Mariner-N30_DR    DNA/TcMar-ISRm11        626    837    (15) 1333447  
   337   28.0 10.7  0.0  chr18             16253478 16253627 (34769851) + Mariner-N30_DR    DNA/TcMar-ISRm11        673    838    (14) 1333448  
   271   21.9  7.8  6.7  chr18             16253757 16253859 (34769619) + Helitron-2_DR     RC/Helitron           12088  12191 (15221) 1333449 *
   298   22.4  0.0  0.0  chr18             16253764 16253830 (34769648) + DNA2-16_DR        DNA                   10024  10090  (7961) 1333450 *
   674   16.0 32.0  0.0  chr18             16253788 16254018 (34769460) C ANGEL             DNA/Kolobok             (0)    309       5 1333451  
   225   18.9  2.7 14.0  chr18             16253831 16253872 (34769606) C IS3EU-4_DR        DNA/IS3EU           (10762)   4265    4168 1333452 *
   613   13.9 11.2  2.7  chr18             16254132 16254301 (34769177) + DNA11TA1_DR       DNA/CMC-EnSpm             1    184    (19) 1333453  
  1527   14.5 10.5  0.6  chr18             16255527 16255859 (34767619) + Merlin-N1_DR      DNA/Merlin                1    366     (3) 1333454  
  2542    8.7 12.2  2.3  chr18             16255875 16256357 (34767121) C TDR7              DNA                     (1)    540      11 1333455  
  1326   11.0  7.1  0.9  chr18             16256976 16257186 (34766292) C SINE3-1a          SINE/5S-Deu-L2          (7)    563     340 1333456  
   370   13.3  0.0  1.7  chr18             16257222 16257282 (34766196) C SINE3-1a          SINE/5S-Deu-L2        (370)    200     141 1333456  
   351    7.4  3.6  1.8  chr18             16257345 16257399 (34766079) + hAT-N177_DR       DNA/hAT-Tip100          437    492   (478) 1333457  
   758   24.7  3.2  0.0  chr18             16257446 16257635 (34765843) + SINE2-1_DR        SINE/tRNA                 3    198     (0) 1333458  
   321   25.9  2.6  3.5  chr18             16257885 16258000 (34765478) C CryptonV-N5_DR    DNA/Crypton-V       (19415)   5122    5008 1333459 *
  2596   10.4  1.3  1.0  chr18             16257899 16258300 (34765178) C hAT-N137_DR       DNA/hAT-Ac            (866)   2705    2323 1333460  
  1127   13.5 20.7  3.4  chr18             16259503 16259802 (34763676) C DNAX-18_DR        DNA/Merlin             (25)    733     384 1333461  
   274   14.6  0.0  0.0  chr18             16259805 16259845 (34763633) C HarbingerN6B_DR   DNA/PIF-Harbinger       (1)    721     681 1333462  
   305    6.4  1.4 15.4  chr18             16259874 16259947 (34763531) C DNAX-18_DR        DNA/Merlin            (583)    175     111 1333461  
  1278   16.7 25.4  0.5  chr18             16259953 16260283 (34763195) C HarbingerN6B_DR   DNA/PIF-Harbinger     (113)    609     197 1333463  
   907   13.6  2.9  0.0  chr18             16260284 16260422 (34763056) C TDR13             DNA                     (0)    772     630 1333464  
  8422    5.8  4.6  1.9  chr18             16260423 16261625 (34761853) C LOOPERN1_DR       DNA/Kolobok-T2          (0)   1234       1 1333465  
  2956   14.1 12.7  1.1  chr18             16261626 16262191 (34761287) C TDR13             DNA                   (139)    633       3 1333464  
   806   15.1  5.5  0.0  chr18             16262212 16262357 (34761121) C HarbingerN6B_DR   DNA/PIF-Harbinger     (568)    154       1 1333463  
   853   12.0  3.5  7.1  chr18             16262358 16262609 (34760869) C DNAX-18_DR        DNA/Merlin            (371)    387      99 1333466  
   553   23.0  9.8  4.2  chr18             16263202 16263496 (34759982) C Kolobok-N10_DR    DNA/Kolobok             (1)    642     332 1333467  
   203    9.4  3.1  0.0  chr18             16264054 16264085 (34759393) + EnSpm-19_DR       DNA/CMC-EnSpm          1035   1067  (2679) 1333468  
   253   20.4  9.3  4.2  chr18             16264097 16264138 (34759340) C ENSPM-6_DR        DNA/CMC-EnSpm       (11894)  20722   20659 1333469  
   270   16.2 20.6  0.0  chr18             16264139 16264206 (34759272) C ASAT_CY           Satellite             (115)    147      66 1333470 *
   591    9.6  0.2 10.4  chr18             16264169 16264190 (34759288) + EnSpm-N25_DR      DNA/CMC-EnSpm           572    702  (3984) 1333471  
   640    4.1  0.0  4.1  chr18             16264191 16264291 (34759187) + Mariner-N5C_DR    DNA/TcMar              2204   2300  (5621) 1333472  
   632    5.9  0.0  0.0  chr18             16264201 16264319 (34759159) C MuDR-2_DR         DNA/MULE-MuDR        (7484)  16449   16331 1333473 *
   253   20.4  9.3  4.2  chr18             16264207 16264301 (34759177) C ENSPM-6_DR        DNA/CMC-EnSpm       (11894)  20658   20508 1333469 *
   811    7.0  2.1  0.0  chr18             16264214 16264356 (34759122) + DNA8-25_DR        DNA                     628    773  (3194) 1333474  
   295   30.2  4.6  1.8  chr18             16264279 16264386 (34759092) C EnSpm-7_DR        DNA/CMC-EnSpm        (3872)   7162    7052 1333475 *
   400   25.5  0.0  5.3  chr18             16264306 16264425 (34759053) C Merlin-2_DR       DNA/Merlin           (8978)   4943    4830 1333476 *
   591    9.6  0.2 10.4  chr18             16264320 16264350 (34759128) + EnSpm-N25_DR      DNA/CMC-EnSpm           703    918  (3768) 1333471  
  2006   11.6  8.6  1.6  chr18             16264351 16264709 (34758769) C TC1DR3            DNA/TcMar-Tc1           (1)   1224     841 1333477  
   585   17.4  0.0  2.5  chr18             16264357 16264374 (34759104) C DNA-X-5_DR        DNA/hAT                (87)   1130     974 1333478 *
  1448    6.4  0.0  0.0  chr18             16264710 16264896 (34758582) C TC1DR3            DNA/TcMar-Tc1        (1028)    197      11 1333479  
   406   14.9  0.0  1.4  chr18             16265949 16266018 (34757460) + TDR24             DNA                       2     70   (374) 1333480  
   871    7.8 10.6  0.0  chr18             16266019 16266160 (34757318) C hAT-N49_DR        DNA/hAT-Ac              (0)   1111     955 1333481  
   222   21.3  0.0  1.6  chr18             16266119 16266148 (34757330) + EnSpm-N13_DR      DNA/CMC-EnSpm          7592   7652 (14497) 1333482 *
   222    3.1  6.2  0.0  chr18             16266149 16266180 (34757298) C MuDR-2_DR         DNA/MULE-MuDR        (5803)  18130   18097 1333483 *
   278   11.3  6.7  5.3  chr18             16266178 16266252 (34757226) + CryptonV-N4_DR    DNA/Crypton-V          4811   4886  (8607) 1333484 *
   802   11.3  4.0  5.1  chr18             16266197 16266373 (34757105) + Mariner-N38_DR    DNA/TcMar-Tc1           372    546     (1) 1333485  
   305   19.9  1.5  8.1  chr18             16266261 16266391 (34757087) C Zisupton-6_DR     DNA/Zisupton         (1275)  20841   20719 1333486 *
  1663   13.3 23.4 12.9  chr18             16266379 16267007 (34756471) C hAT-N49_DR        DNA/hAT-Ac            (164)    947     261 1333481  
   226    0.0  0.0  0.0  chr18             16267011 16267036 (34756442) + DNA2-10_DR        DNA                    2846   2871   (650) 1333487  
   520   14.9 11.6  0.0  chr18             16267061 16267163 (34756315) C DNA11TA1_DR       DNA/CMC-EnSpm           (0)    203      87 1333488  
   286   20.0  0.0  1.4  chr18             16267164 16267234 (34756244) C Kolobok-N3_DR     DNA/Kolobok-T2?         (1)    369     300 1333489  
   659    9.1  0.0  0.0  chr18             16267286 16267373 (34756105) C Kolobok-N3_DR     DNA/Kolobok-T2?       (278)     92       5 1333489  
   216   21.6  0.0  2.0  chr18             16267377 16267428 (34756050) C EnSpm-N46_DR      DNA/CMC-EnSpm?       (1265)   2475    2425 1333490  
  3152   12.3 21.3  0.5  chr18             16267997 16268631 (34754847) C TDR13             DNA                     (0)    772       1 1333491  
   521   20.7  0.0  7.5  chr18             16268665 16268821 (34754657) + DNAX-16_DR        DNA                      70    215   (208) 1333492  
   315   18.2  6.1  0.0  chr18             16268816 16268881 (34754597) + DNA8-20_DR        DNA/hAT               12690  12759  (8029) 1333493 *
  1072   14.9  1.0 20.4  chr18             16268826 16269129 (34754349) C SINE_DR1          SINE                    (3)    255       1 1333494  
  1182   11.8  3.4  1.4  chr18             16269130 16269251 (34754227) C LINEX-1_DR        Retroposon            (502)    303     178 1333495  
   438   11.9 23.2  1.0  chr18             16269169 16269283 (34754195) C L2-33_DRe         LINE/L2                 (3)   1445    1326 1333496 *
   227    8.6  0.0  0.0  chr18             16269322 16269356 (34754122) C L2-33_DRe         LINE/L2               (267)   1181    1147 1333496  
   221   10.3  0.0  2.6  chr18             16269704 16269743 (34753735) + Mariner-7_DR      DNA/TcMar-Tc1             3     41  (1546) 1333497  
   249   26.1  0.0  2.3  chr18             16269780 16269869 (34753609) C DNA-6-N1_DR       DNA                   (620)     88       1 1333498  
   497   26.0  4.0  2.2  chr18             16269870 16270046 (34753432) C Mariner-7_DR      DNA/TcMar-Tc1        (1242)    345     166 1333499  
  4808   10.3  5.4  0.6  chr18             16270078 16270868 (34752610) + hAT-N25_DR        DNA/hAT-Ac                1    829     (0) 1333500  
   303   14.9  4.5  9.4  chr18             16270913 16271001 (34752477) C L1-100_DR         LINE/L1                (34)   2963    2879 1333501  
  1615   13.0  0.4  0.4  chr18             16271007 16271261 (34752217) C hAT-N85B_DR       DNA/hAT-Charlie       (241)    277      23 1333502  
   504   20.2  2.6  0.8  chr18             16271248 16271362 (34752116) + CryptonV-N5_DR    DNA/Crypton-V          4061   4177 (20360) 1333503 *
   294   25.8  4.0  4.8  chr18             16271278 16271403 (34752075) C DNA6-6_DR         DNA                  (4363)   6918    6794 1333504 *
   297   18.1 10.0  3.5  chr18             16271387 16271466 (34752012) + DNA-TA-1_DR       DNA/CMC-EnSpm           498    582   (230) 1333505  
  2195    8.8  3.5  2.6  chr18             16272108 16272445 (34751033) C hAT-N137_DR       DNA/hAT-Ac            (860)   2711    2371 1333506  
   637   22.4  4.6  9.2  chr18             16272255 16272470 (34751008) C DNAX-25B_DR       DNA/Zisupton         (1041)   2497    2291 1333507 *
   321    2.6  0.0  0.0  chr18             16272603 16272640 (34750838) + TC1DR3            DNA/TcMar-Tc1            71    108  (1117) 1333508  
  3735    8.0  6.4  1.1  chr18             16272644 16273177 (34750301) + TC1DR3            DNA/TcMar-Tc1           653   1214    (11) 1333509  
   355   16.9  3.5  5.0  chr18             16274388 16274406 (34749072) + DNA8-25_DR        DNA                     559    699  (3268) 1333510  
   364    8.3  0.0  3.3  chr18             16274407 16274530 (34748948) C Mariner-N5C_DR    DNA/TcMar            (6364)   1557    1438 1333511 *
   366    0.0  0.0  0.0  chr18             16274445 16274530 (34748948) C Helitron-4_DR     RC/Helitron         (19925)  11943   11858 1333512 *
   432    7.1  0.0  9.9  chr18             16274466 16274543 (34748935) C DNA-X-17_DR       DNA                   (609)   1765    1695 1333513  
   329    6.6  1.6  1.0  chr18             16274531 16274575 (34748903) C EnSpm-N11_DR      DNA/CMC-EnSpm        (9096)    683     465 1333514 *
  1019   20.8  1.6  6.1  chr18             16274551 16274806 (34748672) + TDR13D            DNA                       1    245   (517) 1333515  
   234    8.6  2.9  0.0  chr18             16274817 16274851 (34748627) + TDR13D            DNA                     697    732    (30) 1333516  
  3942    9.9 16.4  1.1  chr18             16275015 16275788 (34747690) C LOOPERN6_DR       DNA/Kolobok-T2?         (7)   1344     454 1333517  
   217   19.4  7.8  6.4  chr18             16275759 16275835 (34747643) C L1-30_DR          LINE/L1               (955)   4717    4640 1333518 *
   274   25.2  5.5  1.8  chr18             16276239 16276347 (34747131) C Kolobok-N10_DR    DNA/Kolobok           (461)    182      70 1333519  
   264   21.1 10.4  1.7  chr18             16277203 16277308 (34746170) C DNA-1-8_DR        DNA                   (756)    805     691 1333520 *
   745   22.5  5.6  7.0  chr18             16277221 16277598 (34745880) C hAT-N21B_DR       DNA/hAT-Ac            (138)   1163     791 1333521  
   218   27.4  2.0  3.1  chr18             16277563 16277660 (34745818) C EnSpm-N13_DR      DNA/CMC-EnSpm       (14439)   7710    7614 1333522 *
   525   21.7 15.9  5.1  chr18             16277599 16277648 (34745830) C Helitron-N3_DR    RC/Helitron          (1009)   2007    1536 1333523  
   328    5.2  3.5  0.0  chr18             16277978 16278035 (34745443) C CryptonV-3_DR     DNA/Crypton-V       (22929)    524     465 1333524  
   259   12.5  1.6  0.0  chr18             16277985 16278048 (34745430) C EnSpm-10_DR       DNA/CMC-EnSpm         (483)   5822    5758 1333525 *
   318   16.9  6.1  5.3  chr18             16277993 16278123 (34745355) C DNA8-25_DR        DNA                  (1624)   2343    2212 1333526  
   201   18.4  0.0  0.0  chr18             16278271 16278291 (34745187) + Gypsy-239_DR-I    LTR/Gypsy              1351   1371  (3870) 1333527  
  5392    9.4 21.3  0.3  chr18             16278292 16279255 (34744223) + TC1DR3            DNA/TcMar-Tc1             1   1166    (59) 1333528  
   499   11.3  0.0  2.8  chr18             16280329 16280473 (34743005) + Helitron-4_DR     RC/Helitron           13388  13528 (18340) 1333529 *
   578    9.7  0.9  0.0  chr18             16280375 16280488 (34742990) C Kolobok-3_DR      DNA/Kolobok-T2       (3418)   2548    2434 1333530  
   357   10.7  6.5  4.5  chr18             16280402 16280509 (34742969) + EnSpm-5_DR        DNA/CMC-EnSpm          2782   2891  (4780) 1333531 *
   331   19.0  5.3  2.6  chr18             16280489 16280522 (34742956) C Zisupton-7_DR     DNA/Zisupton        (12230)   4849    4698 1333532 *
   546   19.4  3.9  0.8  chr18             16280926 16281055 (34742423) C TDR16             DNA                     (0)    313     180 1333533  
  1074   13.1  2.5  1.5  chr18             16281056 16281256 (34742222) + DNA11TA1_DR       DNA/CMC-EnSpm             1    203     (0) 1333534  
   608   19.6  1.1  6.1  chr18             16281257 16281446 (34742032) C TDR16             DNA                   (132)    181       1 1333533  
  1122   12.4  1.1  1.1  chr18             16281482 16281661 (34741817) C Kolobok-N5_DR     DNA/Kolobok-T2?       (292)    193      14 1333535  
 33505    1.6  1.0  0.4  chr18             16282453 16286394 (34737084) C Mariner-N2_DR     DNA/TcMar               (0)   3966       1 1333536  
   568   13.8  6.0  0.0  chr18             16287114 16287229 (34736249) + DNA11TA1_DR       DNA/CMC-EnSpm            13    135    (68) 1333537  
  6180   11.1  5.1  1.8  chr18             16287230 16288245 (34735233) + LOOPERN3B_DR      DNA/Kolobok-T2            1   1049     (0) 1333538  
   390    8.4  0.0  3.8  chr18             16288247 16288311 (34735167) + DNA11TA1_DR       DNA/CMC-EnSpm           131    192   (620) 1333539  
   845   14.1 10.1  2.5  chr18             16288314 16288502 (34734976) C DNA11TA1B_DR      DNA/CMC-EnSpm           (0)    203       1 1333540  
  2405    8.5  1.0  3.7  chr18             16288980 16289371 (34734107) + Mariner-N38_DR    DNA/TcMar-Tc1           165    546     (1) 1333541  
   286   26.4  7.3  2.3  chr18             16289262 16289385 (34734093) C ENSPM-6_DR        DNA/CMC-EnSpm       (18485)  14131   14002 1333542 *
   304   28.7  0.9  0.9  chr18             16289281 16289389 (34734089) + Kolobok-4_DR      DNA/Kolobok-T2         3402   3510  (3121) 1333543  
   244   28.8  0.0  5.3  chr18             16289508 16289606 (34733872) + HATN8_DR          DNA/Zisupton            162    255     (0) 1333544  
  2409    8.1  6.7  0.3  chr18             16289628 16289987 (34733491) C HarbingerN5_DR    DNA/PIF-Harbinger       (0)    861     479 1333545  
   223    7.0  0.0  7.0  chr18             16290592 16290637 (34732841) + MuDR-2_DR         DNA/MULE-MuDR          5635   5677 (18256) 1333546  
   861   20.1  7.1  3.7  chr18             16292339 16292364 (34731114) C DNA-6-N2_DR       DNA                  (1415)   3641    3396 1333547  
  1235   11.9  4.2  0.9  chr18             16292365 16292558 (34730920) C HE1_DR1           SINE/tRNA-V-RTE        (22)    380     180 1333548  
  6394    8.5  3.2  0.5  chr18             16292559 16293467 (34730011) + TDR2              DNA/TcMar-Tc1             3    935     (2) 1333549  
   728   25.2  2.5  0.5  chr18             16293468 16293645 (34729833) C DIRS-9_DR         LTR/Ngaro             (222)   6209    6028 1333550 *
  1193   11.4  0.0  0.0  chr18             16293470 16293645 (34729833) C HE1_DR1           SINE/tRNA-V-RTE       (226)    176       1 1333551  
  1113   17.5  5.3  1.6  chr18             16293646 16293716 (34729762) + TDR17B            DNA/Sola-1              777    856   (690) 1333552 *
  1147   16.9  0.5  0.5  chr18             16293646 16293671 (34729807) C DNA8-17_DR        DNA/hAT-Tip100        (329)   1484    1283 1333553  
   201   18.2  0.0  2.3  chr18             16294776 16294820 (34728658) + EnSpm-N27B_DR     DNA/CMC-EnSpm             8     51   (122) 1333554  
  2894    0.3  0.0  0.0  chr18             16295261 16295584 (34727894) + Harbinger-N13_DR  DNA/PIF-Harbinger         1    324     (0) 1333555  
  1770   10.8  0.0  0.4  chr18             16295929 16296207 (34727271) C TDR16             DNA/Merlin              (0)    313      36 1333556  
  1432   22.1  3.1  6.2  chr18             16296149 16296562 (34726916) + DNA9-3_DR         DNA/MULE-MuDR?         1269   1670  (9709) 1333557 *
  2279   12.0  4.5  0.0  chr18             16296208 16296564 (34726914) C HE1_DR1           SINE/tRNA-V-RTE        (28)    374       2 1333558  
   311   18.5  0.0 10.0  chr18             16296517 16296582 (34726896) C EnSpm-N44_DR      DNA/CMC-EnSpm        (3182)   5470    5411 1333559 *
   204   21.5  7.7  0.0  chr18             16297027 16297091 (34726387) C Dada-U1A_DR       DNA/Dada             (5255)   5724    5655 1333560 *
   212   21.7  1.6  3.3  chr18             16297043 16297104 (34726374) C DNA2-16_DR        DNA                  (7957)  10094   10034 1333561  
   245   15.7  9.8  0.0  chr18             16297210 16297260 (34726218) + Kolobok-N10_DR    DNA/Kolobok             339    394   (249) 1333562  
   455   18.6  1.9 10.4  chr18             16297303 16297458 (34726020) + Kolobok-N10_DR    DNA/Kolobok             496    639     (4) 1333563  
   979   12.7  5.8  0.6  chr18             16297845 16298018 (34725460) + hAT-N167B_DR      DNA/hAT-Charlie        1200   1382   (191) 1333564  
   807   16.4  7.1  3.5  chr18             16297856 16298051 (34725427) + MuDR-2_DR         DNA/MULE-MuDR         18838  19040  (4893) 1333565 *
  2293   11.1  3.1  1.4  chr18             16297884 16298232 (34725246) C SINE2-4_DR        SINE/tRNA-V-RTE         (6)    365      11 1333566  
  1977   16.8 12.0  2.5  chr18             16298233 16298426 (34725052) + DNA6-6_DR         DNA                    6831   7423  (3858) 1333567  
   551   12.2  0.0  2.9  chr18             16298319 16298461 (34725017) C EnSpm-N42B_DR     DNA/CMC-EnSpm        (2865)   1439    1301 1333568 *
   400   15.9  4.6  4.6  chr18             16298347 16298498 (34724980) + EnSpm1_DR         DNA/CMC-EnSpm          1332   1483  (8005) 1333569 *
  2197   12.1  6.5  2.2  chr18             16298433 16298830 (34724648) + Mariner-N27_DR    DNA/TcMar-ISRm11          5    419   (767) 1333570  
  1987    8.1  7.5 17.2  chr18             16298832 16299325 (34724153) + Mariner-N27_DR    DNA/TcMar-ISRm11        734   1186     (0) 1333571  
   238   22.4  0.0  3.0  chr18             16299267 16299335 (34724143) C Mariner-N23_DRe   DNA/TcMar-ISRm11      (964)     67       1 1333572 *
   459    5.5  0.0  7.3  chr18             16299336 16299426 (34724052) C EnSpm-N11_DR      DNA/CMC-EnSpm        (4795)    558     476 1333573 *
   514    3.9  0.0  5.1  chr18             16299343 16299424 (34724054) + Ginger1-N1_DR     DNA/Ginger-1            638    715  (1943) 1333574 *
   817   20.6 12.2  6.2  chr18             16299358 16299694 (34723784) + Zisupton-6_DR     DNA/Zisupton           8860   9215 (12901) 1333575  
   382    7.8  2.0  0.0  chr18             16299425 16299439 (34724039) + Dada-U6_DR        DNA/Dada               7107   7205  (1758) 1333576 *
   320   10.2  3.4  0.0  chr18             16299440 16299453 (34724025) + Harbinger-N17_DR  DNA/PIF-Harbinger       301    420  (1225) 1333577  
   213   19.5  0.0  6.5  chr18             16299454 16299475 (34724003) + hAT-N127_DR       DNA/hAT-Charlie        2092   2198  (8118) 1333578 *
  1358    7.3  0.0  2.9  chr18             16299465 16299675 (34723803) C Mariner-N38_DR    DNA/TcMar-Tc1         (313)    234      30 1333579  
  1326   13.3  0.0  3.6  chr18             16299676 16299721 (34723757) C Helitron-N3_DR    RC/Helitron          (1259)   1757    1510 1333580  
  1569    8.0 16.3  0.3  chr18             16300645 16300908 (34722570) + DNA8-19_DR        DNA/Merlin                1    306     (0) 1333581  
   218   17.9  7.1  0.0  chr18             16300931 16300986 (34722492) + EnSpm-2_DR        DNA/CMC-EnSpm          1696   1755  (6233) 1333582 *
  1988   15.9  9.9  1.6  chr18             16300953 16301407 (34722071) C ERV1-N9B-LTR_DR   LTR/ERV1              (318)   1116     625 1333583  
  1238   12.8 10.6  0.4  chr18             16301452 16301686 (34721792) C Mariner-N7_DR     DNA/TcMar               (2)    259       1 1333584  
   215   19.1  0.0  0.0  chr18             16301687 16301728 (34721750) C ERV1-N9B-LTR_DR   LTR/ERV1              (826)    543     502 1333583  
   837   12.4  0.0  3.9  chr18             16301740 16301899 (34721579) + hAT-N91_DR        DNA/hAT-Ac              202    355     (0) 1333585  
   342   19.4  3.2  2.1  chr18             16301916 16302010 (34721468) C DNA-TA-1_DR       DNA/CMC-EnSpm         (695)    117      22 1333586  
  1448    9.1  9.5  0.0  chr18             16302793 16303013 (34720465) + TDR12             DNA                       1    242     (0) 1333587  
  1076   16.1 31.1  0.8  chr18             16304716 16305004 (34718474) C hAT-N52B_DR       DNA/hAT-Ac              (0)    683     308 1333588  
  1019   17.3  0.0  5.0  chr18             16304898 16305076 (34718402) C hAT-N142B_DR      DNA/hAT?              (451)   1549    1380 1333589 *
   733    6.6  0.0  1.1  chr18             16305077 16305168 (34718310) C DNA-N38_DR        DNA                     (2)    621     531 1333590  
   715    7.9  0.0  9.8  chr18             16305603 16305714 (34717764) C DNA-N38_DR        DNA                   (521)    102       1 1333590  
  4563   11.2 17.2  0.9  chr18             16305715 16306520 (34716958) C hAT-N142B_DR      DNA/hAT?              (623)   1377     441 1333589  
   251   20.3  0.0  5.4  chr18             16306516 16306593 (34716885) + EnSpm-N4B_DR      DNA/CMC-EnSpm?           46    119   (101) 1333591 *
  1363   16.1 11.1  5.0  chr18             16307612 16307990 (34715488) C DNA-N28_DR        DNA/PIF-Harbinger       (0)    565     165 1333592  
  3425    8.9 15.4  1.8  chr18             16308011 16308647 (34714831) C HarbingerN6B_DR   DNA/PIF-Harbinger       (0)    722       1 1333593  
  1119   19.6 14.2  1.1  chr18             16309174 16309196 (34714282) C CryptonV-2_DR     DNA/Crypton-V         (669)  21142   21027 1333594  
  1620   12.1  1.1  2.2  chr18             16309197 16309466 (34714012) C SINE2-5_DR        SINE/tRNA-V-RTE         (0)    282      16 1333595  
  1119   19.6 14.2  1.1  chr18             16309467 16309510 (34713968) C CryptonV-2_DR     DNA/Crypton-V         (669)  21026   20787 1333594  
   254    8.3  0.0  0.0  chr18             16310853 16310888 (34712590) + hAT-N53B_DR       DNA/hAT-Ac             2070   2105  (2072) 1333596  
   540   19.2  4.1  6.8  chr18             16310933 16311128 (34712350) C DNA9-3_DR         DNA/MULE-MuDR?        (815)  10564   10374 1333597  
   466   19.0 13.8  0.6  chr18             16311130 16311267 (34712211) + DNA-2-2_DR        DNA                      31    186   (221) 1333598  
   441   17.4 25.6  0.5  chr18             16311268 16311285 (34712193) C hAT-N53B_DR       DNA/hAT-Ac           (1796)   2381    2187 1333599  
   234    8.5  0.0  0.0  chr18             16313104 16313150 (34710328) + EnSpm-N17_DR      DNA/TcMar              1913   1959  (3234) 1333600  
   366   22.3 17.9  0.0  chr18             16313800 16313911 (34709567) C hAT-N85_DR        DNA/hAT-Charlie         (0)    194     103 1333601  
   629   20.4  1.5  1.5  chr18             16314089 16314222 (34709256) C hAT-N85B_DR       DNA/hAT-Charlie       (384)    134       1 1333601  
  1213   12.0  1.6  1.0  chr18             16314367 16314560 (34708918) C hAT-N66_DR        DNA/hAT-Charlie         (0)    195       1 1333602  
   210   14.3  0.0  0.0  chr18             16314534 16314568 (34708910) C L1-60_DR          LINE/L1              (5359)    318     284 1333603 *
   276   20.5  0.0  3.6  chr18             16315900 16315985 (34707493) C I-4_DR            LINE/I                 (14)   1400    1318 1333604  
   211   15.2  0.0  0.0  chr18             16316164 16316196 (34707282) C hAT-N127_DR       DNA/hAT-Charlie      (2583)   7733    7701 1333605  
   284   24.8  1.0  2.0  chr18             16316644 16316746 (34706732) + Ginger1-N1_DR     DNA/Ginger-1           2250   2351   (307) 1333606  
   490   26.1  0.5  8.2  chr18             16316747 16317763 (34705715) + (TGGA)n           Simple_repeat             1   1096   (340) 1333607  
   286   18.9  0.0  0.0  chr18             16317764 16317885 (34705593) + GA-rich           Low_complexity            3    124     (0) 1333608  
   490   26.1  0.5  8.2  chr18             16317886 16318198 (34705280) + (TGGA)n           Simple_repeat          1097   1436     (0) 1333607  
   337   25.8 13.6  4.9  chr18             16317955 16318219 (34705259) + Polinton-4_DR     DNA/Maverick          12410  12696  (7591) 1333609 *
   954   17.2  0.6  1.7  chr18             16317978 16318220 (34705258) + (TAGA)n           Simple_repeat             1    240     (0) 1333610  
   458    4.9  3.9  0.9  chr18             16318129 16318231 (34705247) + HAT1_DR           DNA/hAT-Ac              555    660  (2632) 1333611 *
  2287    9.0  8.2  1.7  chr18             16319066 16319515 (34703963) C Mariner-N31_DR    DNA/TcMar-Tc1           (0)    540      62 1333612  
  2481   10.0  6.2  0.0  chr18             16319516 16319885 (34703593) + HarbingerN6_DR    DNA/PIF-Harbinger         1    393     (0) 1333613  
  1321   13.3  1.3  1.8  chr18             16320057 16320285 (34703193) + CR1-24_DR         LINE/L2                2020   2247     (0) 1333614  
  4143   10.8  5.3  4.0  chr18             16320377 16321091 (34702387) + DNA-1-11_DR       DNA                       1    724     (0) 1333615  
   271   17.2  0.0 13.9  chr18             16321235 16321349 (34702129) + hAT-N47C_DR       DNA/hAT-Tip100          119    219  (2240) 1333616  
  1895   16.6  5.7  0.5  chr18             16322396 16322764 (34700714) + EnSpm-6N1_DR      DNA/CMC-EnSpm          6029   6416  (2820) 1333617  
  1494   18.9  4.6  9.9  chr18             16322414 16322432 (34701046) C EnSpm-15_DR       DNA/CMC-EnSpm       (10180)   1274    1191 1333618 *
  2253   10.7  0.9  0.6  chr18             16322433 16322760 (34700718) + SINE2-4_DR        SINE/tRNA-V-RTE          43    371     (0) 1333619  
  1494   18.9  4.6  9.9  chr18             16322761 16322825 (34700653) C EnSpm-15_DR       DNA/CMC-EnSpm       (10180)   1190     883 1333618  
  1412   13.9  4.0  2.0  chr18             16322965 16323214 (34700264) + HATN8_DR          DNA/Zisupton              1    255     (0) 1333620  
   468   19.3 12.9  2.7  chr18             16323239 16323408 (34700070) C HATN8_DR          DNA/Zisupton           (66)    189       3 1333621  
  1546   22.4 17.7  2.2  chr18             16323435 16323977 (34699501) + DNA-1-6_DR        DNA                       1    625     (0) 1333622  
   741   22.6  8.2  1.8  chr18             16324093 16324299 (34699179) + Harbinger-N27_DR  DNA/PIF-Harbinger?        1    220     (0) 1333623  
   226   23.6  8.9  3.6  chr18             16324627 16324705 (34698773) C TE-X-6_DR         DNA/Crypton-A        (1260)    294     212 1333624  
   765   21.8 10.0  3.1  chr18             16325591 16325860 (34697618) + Kolobok-N10_DR    DNA/Kolobok             356    643     (0) 1333625  
   257   19.7  0.0  1.6  chr18             16325806 16325867 (34697611) C IS3EU-4_DR        DNA/IS3EU           (10678)   4351    4291 1333626 *
   288   14.8  1.6  3.2  chr18             16326956 16327018 (34696460) C MuDR-2_DR         DNA/MULE-MuDR        (5791)  18142   18081 1333627 *
   334   19.4  3.2  2.1  chr18             16326963 16326980 (34696498) C Merlin-1_DR       DNA/Merlin           (8336)   2191    2173 1333628  
  3147    8.5  2.1  5.2  chr18             16326981 16327512 (34695966) C Mariner-N38_DR    DNA/TcMar-Tc1           (0)    547      32 1333629  
   206   17.1  0.0  0.0  chr18             16327639 16327673 (34695805) C Mariner-N7_DR     DNA/TcMar             (145)    116      82 1333630  
   624   18.6  8.4  4.8  chr18             16327784 16327986 (34695492) + Zisupton-6_DR     DNA/Zisupton            988   1197 (20919) 1333631 *
   709    8.6  0.8  0.0  chr18             16327874 16327990 (34695488) + hAT-2n1_DR        DNA/hAT-Charlie         983   1100   (110) 1333632 *
  1479   17.3  6.4 12.6  chr18             16327888 16327989 (34695489) C DNA9-3_DR         DNA/MULE-MuDR?       (9633)   1746    1385 1333633  
  2253    6.2  2.1  3.6  chr18             16327990 16328325 (34695153) + SINE2-3_DR        SINE/tRNA-V-RTE           7    337    (31) 1333634  
   804    7.8 16.1  1.8  chr18             16328219 16328361 (34695117) C hAT-N167B_DR      DNA/hAT-Charlie       (192)   1381    1219 1333635 *
  1479   17.3  6.4 12.6  chr18             16328326 16328342 (34695136) C DNA9-3_DR         DNA/MULE-MuDR?       (9633)   1384    1317 1333633  
   450    9.3  7.9  1.2  chr18             16328395 16328470 (34695008) C TDR25             DNA/hAT-Charlie         (1)    610     530 1333636 *
   704    3.3  0.0  0.0  chr18             16328466 16328555 (34694923) C Penelope-5_DR     LINE/Penelope           (1)   2875    2786 1333637  
   330    5.0  0.0  0.0  chr18             16328569 16328608 (34694870) + Penelope-5_DR     LINE/Penelope          2765   2804    (72) 1333638  
   947   13.6  1.5  6.4  chr18             16328695 16328891 (34694587) C hAT-N135_DR       DNA/hAT-Charlie       (324)    218      31 1333639  
   848   15.5  0.0  0.0  chr18             16329003 16329144 (34694334) C DNA11TA1_DR       DNA/CMC-EnSpm          (16)    187      46 1333640  
   333   19.1 11.8 13.2  chr18             16329145 16329171 (34694307) + Zisupton-7_DR     DNA/Zisupton           9726   9892  (7190) 1333641  
   262   25.4  7.0  4.2  chr18             16331201 16331218 (34692260) + EnSpm-N40_DR      DNA/CMC-EnSpm          2584   2604  (2790) 1333642  
  1311   16.7  4.8  0.7  chr18             16331219 16331507 (34691971) + ANGEL             DNA/Kolobok               1    301     (8) 1333643  
   285   19.4  1.8 10.9  chr18             16331410 16331519 (34691959) C EnSpm-17_DR       DNA/CMC-EnSpm        (6471)   2805    2705 1333644 *
   809   15.9 12.4  0.5  chr18             16332194 16332370 (34691108) + DNA11TA1B_DR      DNA/CMC-EnSpm             5    202     (1) 1333645  
   356   22.3  0.0  9.5  chr18             16332371 16332401 (34691077) C CryptonV-3_DR     DNA/Crypton-V       (20694)   2759    2738 1333646  
   237   23.6  4.3  1.8  chr18             16333815 16333978 (34689500) C DNA9-N1_DR        DNA/MULE-NOF         (1616)   3400    3233 1333647 *
   397   12.8  3.1  1.6  chr18             16333853 16333875 (34689603) C Dada-tA_DR        DNA/Dada              (337)   8335    8207 1333648  
   463   15.8  1.0  2.9  chr18             16333876 16333979 (34689499) + Zisupton-7_DR     DNA/Zisupton          12230  12331  (4751) 1333649  
   375   13.6  4.4  3.5  chr18             16333890 16333909 (34689569) C Helitron-N2_DR    RC/Helitron           (891)   1572    1497 1333650 *
   460    1.2  0.0  3.6  chr18             16333910 16333995 (34689483) C DNA2-7_DR         DNA                  (6962)   2688    2606 1333651 *
 11453    3.4  0.8  6.9  chr18             16333980 16335654 (34687824) C HATN5A_DR         DNA/hAT-Ac             (12)   3020       1 1333652  
   595    3.4  1.4  4.6  chr18             16334004 16334019 (34689459) + EnSpm-6N1_DR      DNA/CMC-EnSpm          1014   1099  (8137) 1333653 *
   538    6.7  6.7  0.0  chr18             16335563 16335666 (34687812) + hAT-N68_DR        DNA/hAT-Ac             2859   2969    (63) 1333654 *
   632    0.0  0.0  0.0  chr18             16335578 16335656 (34687822) + Helitron-2_DR     RC/Helitron           11765  11843 (15569) 1333655  
   521   13.4  0.0  0.0  chr18             16335657 16335696 (34687782) + Harbinger-N17_DR  DNA/PIF-Harbinger       326    444  (1201) 1333656  
  1129    8.4  0.0  0.6  chr18             16336176 16336342 (34687136) + Mariner-N38_DR    DNA/TcMar-Tc1             1    166   (381) 1333657  
   712   19.2  1.7  8.2  chr18             16336343 16336407 (34687071) C Kolobok-4_DR      DNA/Kolobok-T2       (3137)   3493    3276 1333658  
  1079   14.3  6.3  1.0  chr18             16337077 16337267 (34686211) + TDR19C            DNA/hAT-Charlie         196    396     (0) 1333659  
  3853   17.3  7.8  6.1  chr18             16337686 16338678 (34684800) C Looper-N7_DR      DNA/Kolobok-T2          (0)   1015       7 1333660  
   312    5.5  4.9 10.3  chr18             16338762 16338822 (34684656) + hAT-N92_DR        DNA/hAT-Ac              564    621   (954) 1333661  
  1106   14.4 34.1  3.2  chr18             16340183 16340642 (34682836) + hAT-N120_DR       DNA/hAT-Charlie         337    934    (17) 1333662  
   237   25.5  1.4  7.8  chr18             16340605 16340692 (34682786) + hAT-30N1_DR       DNA/hAT-Ac             1952   2028     (5) 1333663 *
  6600    7.5 14.0  0.1  chr18             16340696 16341669 (34681809) + TC1DR3            DNA/TcMar-Tc1             1   1109   (116) 1333664  
   491   17.2  1.7  6.0  chr18             16343127 16343299 (34680179) C DNAX-25_DR        DNA/Zisupton         (2162)   1265    1100 1333665 *
   823   12.3  3.0  1.2  chr18             16343150 16343313 (34680165) C Mariner-N38_DR    DNA/TcMar-Tc1         (380)    167       1 1333666  
   594   20.2  3.0  1.8  chr18             16343174 16343330 (34680148) + Kolobok-4_DR      DNA/Kolobok-T2         3351   3509  (3122) 1333667 *
  2154    8.0 20.6  0.7  chr18             16343331 16343782 (34679696) + TDR7              DNA                       1    541     (0) 1333668  
   801   13.3 10.2  0.0  chr18             16344586 16344751 (34678727) + TDR19C            DNA/hAT-Charlie           1    205   (200) 1333669  
   579   19.1  4.7  4.7  chr18             16344634 16344781 (34678697) + hAT-N154_DR       DNA/hAT-Tip100          225    372  (1023) 1333670 *
   221   20.8  0.0 20.0  chr18             16345607 16345720 (34677758) + DNA2-7_DR         DNA                    4300   4394  (5256) 1333671 *
   469   25.8  0.0  2.4  chr18             16345621 16345747 (34677731) C ANGEL             DNA/hAT                 (0)    309     186 1333672  
   837   14.7  7.5 13.8  chr18             16345817 16346084 (34677394) + Harbinger-N25B_DR DNA/PIF-Harbinger        88    340   (225) 1333673  
  6678    7.8  2.6  0.4  chr18             16346088 16347013 (34676465) + DNA-4-3_DR        DNA                       1    946   (475) 1333674  
   635   16.3  3.2  0.8  chr18             16347020 16347143 (34676335) + DNA-4-3B_DR       DNA                    1016   1142   (121) 1333675  
   243    6.1  9.1  0.0  chr18             16347149 16347181 (34676297) + DNA-4-3_DR        DNA                    1385   1420     (1) 1333676  
   644   24.3  0.5  7.1  chr18             16347192 16347386 (34676092) + Harbinger-N25B_DR DNA/PIF-Harbinger       351    533    (32) 1333677  
   517   20.0  8.9  0.0  chr18             16347394 16347528 (34675950) C ANGEL             DNA/hAT               (162)    147       1 1333672  
   203   10.0  0.0  0.0  chr18             16347509 16347538 (34675940) C EnSpm-N40_DR      DNA/CMC-EnSpm        (2770)   2624    2595 1333678 *
   524   17.3  0.0 14.4  chr18             16348055 16348189 (34675289) + TE-X-6B_DR        DNA/Crypton-A             1    118   (456) 1333679  
  1130   10.2  3.5  1.0  chr18             16348223 16348420 (34675058) C DNA11TA1_DR       DNA/CMC-EnSpm           (0)    203       1 1333680  
  1398   13.2  6.4  7.5  chr18             16348422 16348717 (34674761) + TE-X-6B_DR        DNA/Crypton-A           281    573     (1) 1333681  
  2735    9.0  1.2  2.8  chr18             16349667 16350068 (34673410) + TDR2              DNA/TcMar-Tc1             1    396   (541) 1333682  
  2768   11.6 11.8  1.6  chr18             16350069 16350577 (34672901) C hAT-N34_DR        DNA/hAT-Ac            (389)    560       1 1333683  
  1812    7.6  8.7  0.0  chr18             16350578 16350853 (34672625) + TDR2              DNA/TcMar-Tc1           638    937     (0) 1333684  
   208   13.2  0.0  2.6  chr18             16351491 16351529 (34671949) C Harbinger-2N2_DR  DNA/PIF-Harbinger     (307)    319     282 1333685  
   353   24.0  0.0 12.2  chr18             16352059 16352205 (34671273) C Kolobok-N10_DR    DNA/Kolobok             (2)    641     511 1333686  
   294   15.4  0.0 12.1  chr18             16352264 16352337 (34671141) C DNA-8-28_DR       DNA/P?                  (0)    582     517 1333687  
  1464   13.7 22.1  0.3  chr18             16352341 16352662 (34670816) C HE1_DR1           SINE/tRNA-V-RTE        (10)    392       1 1333688  
  1004   20.7 19.9  2.1  chr18             16352663 16352706 (34670772) C EnSpm-6N1_DR      DNA/CMC-EnSpm        (3136)   6100    5994 1333689 *
  1685   17.7  3.1  0.4  chr18             16352691 16353014 (34670464) C DIRS-4N1-LTR_DR   LTR/Ngaro              (22)    356       1 1333690  
   295   25.0 10.7  7.5  chr18             16353017 16353295 (34670183) C DNA8-13_DR        DNA/hAT-Tip100?       (102)    556     185 1333691  
   352   19.0  0.0  3.8  chr18             16353296 16353377 (34670101) C DNA-8-28_DR       DNA/P?                (307)    275     197 1333687  
   346    9.3 43.0  0.0  chr18             16353515 16353600 (34669878) + DNA-5-1_DR        DNA/hAT?                  1    123   (616) 1333692  
   591   10.6  1.1  0.0  chr18             16353645 16353738 (34669740) + HARBINGERN2C_DR   DNA/PIF-Harbinger       298    392   (551) 1333693 *
  2343    9.9  7.2  0.5  chr18             16353738 16354082 (34669396) C SINE2-3_DR        SINE/tRNA-V-RTE         (0)    368       1 1333694  
   308   17.8  3.5  7.3  chr18             16354021 16354105 (34669373) + DNA7-N2_DR        DNA/hAT-hAT6           1639   1720   (294) 1333695 *
  3018   12.0  1.1 13.4  chr18             16354092 16354718 (34668760) + HARBINGERN2C_DR   DNA/PIF-Harbinger       385    943     (0) 1333696  
  2768   18.6  7.2  8.5  chr18             16354719 16354837 (34668641) + hAT-N202_DR       DNA/hAT-Tip100         1136   1843    (42) 1333697  
   208   21.5  3.0  1.5  chr18             16355929 16355954 (34667524) + EnSpm-17_DR       DNA/CMC-EnSpm          2684   2750  (6526) 1333698  
   219   15.0  2.5  0.0  chr18             16355955 16355994 (34667484) C ANGEL             DNA/Kolobok             (0)    309     269 1333699  
   395   10.0  0.0  5.0  chr18             16356065 16356169 (34667309) + Kolobok-1_DR      DNA/Kolobok-T2         2829   2928  (3375) 1333700 *
   485   12.9  0.0  1.7  chr18             16356087 16356204 (34667274) + Helitron-1_DR     RC/Helitron            2587   2702 (23598) 1333701  
  1025    7.4  5.7  1.1  chr18             16356331 16356507 (34666971) C Copia6-LTR_DR     LTR/Gypsy?              (0)    456     272 1333702  
  5659   12.1  3.9  1.0  chr18             16356508 16357445 (34666033) + HAT1N_DR          DNA/hAT-Ac                1    965     (0) 1333703  
  1877    5.4  7.3  0.0  chr18             16357446 16357705 (34665773) C Copia6-LTR_DR     LTR/Gypsy?            (177)    279       1 1333702  
  1278   17.2  4.2  8.0  chr18             16357753 16358189 (34665289) C hAT-N126B_DR      DNA/hAT-Ac              (0)    421       1 1333704  
  3879   11.3  2.6  1.1  chr18             16358567 16359183 (34664295) C hAT-N190B_DR      DNA/hAT                (77)    661      36 1333705  
   802   14.4  1.9  0.6  chr18             16359200 16359353 (34664125) C DNA13TA1_DR       DNA/TcMar-Tc1         (162)    156       1 1333706  
  2347   12.5  2.5  0.3  chr18             16359354 16359706 (34663772) + HarbingerN6_DR    DNA/PIF-Harbinger        33    393     (0) 1333707  
   683   20.9  1.5  4.2  chr18             16359354 16359394 (34664084) C Helitron-2_DR     RC/Helitron         (15054)  12358   12169 1333708 *
  3306    9.1  7.7  0.0  chr18             16359716 16360209 (34663269) C DNA-3-2_DR        DNA                     (1)    972     441 1333709  
  1537   12.7  1.3  0.0  chr18             16360206 16360441 (34663037) C DNA-3-2_DR        DNA                   (734)    239       1 1333709 *
  7292    2.5  1.6  0.0  chr18             16360527 16361392 (34662086) + ERV1-N1-LTR_DR    LTR/ERV1                  1    880     (0) 1333710  
   217   25.0  3.6  0.0  chr18             16362394 16362449 (34661029) C REP-1_DR          Unknown                 (0)     58       1 1333711  
  2780    7.8  4.8  1.9  chr18             16362491 16362945 (34660533) C hAT-N21B_DR       DNA/hAT-Ac              (0)   1301     834 1333712  
  1591    9.0  1.5  6.4  chr18             16362950 16363210 (34660268) + CryptonV-N4_DR    DNA/Crypton-V          7534   7782  (5711) 1333713  
   290   18.2  0.0  6.1  chr18             16363151 16363220 (34660258) C DNA-2-32_DR       DNA/CMC-EnSpm?       (6173)   2609    2544 1333714 *
 11674    2.1  0.2  1.7  chr18             16363208 16364590 (34658888) + L2-1_DR           LINE/L2                3605   4967    (18) 1333715  
   375   13.7  7.0 12.6  chr18             16364577 16364676 (34658802) + DNA6-6_DR         DNA                    7090   7184  (4097) 1333716 *
   736    6.5  0.0  0.0  chr18             16364589 16364681 (34658797) + CryptonV-N4_DR    DNA/Crypton-V          7775   7867  (5626) 1333717  
   382   13.4  9.5 15.0  chr18             16364591 16364695 (34658783) + EnSpm-15_DR       DNA/CMC-EnSpm          1196   1295 (10159) 1333718 *
  1984   11.1  3.6  2.1  chr18             16364699 16365029 (34658449) + DNA-8-3_DR        DNA/P                   578    913   (250) 1333719  
  3504    0.0  0.0  0.0  chr18             16365030 16365414 (34658064) C Gypsy90-LTR_DR    LTR/Gypsy               (0)    385       1 1333720  
 38399    0.0  0.0  0.0  chr18             16365415 16369641 (34653837) C Gypsy90-I_DR      LTR/Gypsy               (0)   4227       1 1333720  
  3504    0.0  0.0  0.0  chr18             16369642 16370026 (34653452) C Gypsy90-LTR_DR    LTR/Gypsy               (0)    385       1 1333720  
   265   10.8  0.0  0.0  chr18             16370027 16370061 (34653417) + DNA-8-3_DR        DNA/P                   910    944   (219) 1333721  
   300    4.8  0.0 11.9  chr18             16370073 16370119 (34653359) + DNA-8-3_DR        DNA/P                  1117   1158     (5) 1333722  
   717   17.6  4.2  1.4  chr18             16370141 16370284 (34653194) + DNA-X-2_DR        DNA                     652    799    (17) 1333723  
   287   19.6  0.0  6.1  chr18             16370272 16370358 (34653120) C DNA-X-3_DR        DNA                  (1003)    471     390 1333724 *
  2555    7.3  0.0  6.4  chr18             16370286 16370667 (34652811) C HE2_DR            SINE/tRNA-V-RTE         (4)    359       1 1333725  
   507   16.3 14.7  1.2  chr18             16372600 16372742 (34650736) C DNAX-16_DR        DNA                   (261)    162       1 1333726  
   339   14.6 30.3  0.0  chr18             16372779 16372867 (34650611) + Looper-N7_DR      DNA/Kolobok-T2            7    122   (893) 1333727  
  2772   19.9  2.8 12.0  chr18             16372872 16373726 (34649752) + Looper-N7_DR      DNA/Kolobok-T2          231   1015     (0) 1333728  
  1486   11.2  5.5  2.3  chr18             16374221 16374513 (34648965) + TC1DR2            DNA/TcMar-Tc1            42    343   (533) 1333729  
  2245    6.6  0.9  0.9  chr18             16375244 16375562 (34647916) C DNA6-7_DR         DNA                   (136)    384      66 1333730  
   313   23.0  6.7  5.8  chr18             16375511 16375630 (34647848) C DNA7-N2_DR        DNA/hAT-hAT6          (395)   1619    1499 1333731 *
   316   20.0 11.2  0.0  chr18             16375555 16375634 (34647844) C DNA6-6_DR         DNA                  (4292)   6989    6901 1333732 *
   418   13.5 14.9  0.2  chr18             16375564 16375577 (34647901) + DNA8-25_DR        DNA                    2017   2095  (1872) 1333733  
   393    8.4 34.9  0.0  chr18             16375578 16375658 (34647820) + HE1_DR1           SINE/tRNA-V-RTE         244    353    (49) 1333734  
  4893    9.8  9.0  1.7  chr18             16375659 16376528 (34646950) + DNA-TA-7_DR       DNA/TcMar-Fot1            1    932    (61) 1333735  
  1297    9.6  3.7  0.0  chr18             16376528 16376714 (34646764) C hAT-N141_DR       DNA/hAT-Charlie         (0)    194       1 1333736 *
   519    4.4  0.0  0.0  chr18             16376719 16376786 (34646692) + Harbinger3_DR     DNA/PIF-Harbinger      2781   2848   (751) 1333737  
   267    5.3  0.0  0.0  chr18             16376784 16376821 (34646657) + Mariner-N5C_DR    DNA/TcMar              3423   3460  (4461) 1333738 *
   305    5.0  0.0  0.0  chr18             16376816 16376855 (34646623) C DNA6-7_DR         DNA                   (477)     43       4 1333730  
   205   14.2  1.6 10.3  chr18             16376822 16376846 (34646632) + DNAX-23_DR        DNA                   10348  10405  (1396) 1333739 *
  1325   15.6  4.3  3.6  chr18             16377358 16377657 (34645821) C ANGEL             DNA/Kolobok             (0)    309       8 1333740  
   819   19.1  3.2 12.6  chr18             16377513 16377823 (34645655) + hAT-N127_DR       DNA/hAT-Charlie        6851   7135  (3181) 1333741 *
   929   11.0  1.5  0.0  chr18             16377702 16377837 (34645641) C TDR17B            DNA/Sola-1           (1019)    527     390 1333742  
   783   17.5  1.3  1.3  chr18             16377838 16377857 (34645621) + Penelope-5_DR     LINE/Penelope          2245   2400   (476) 1333743  
  1334   17.8  8.1  1.5  chr18             16378584 16378952 (34644526) + Gypsy-235_DR-LTR  LTR/Gypsy?                1    393   (488) 1333744  
  6179    7.0 10.4  2.4  chr18             16378953 16379895 (34643583) + TC1DR3            DNA/TcMar-Tc1             1   1017   (208) 1333745  
   306   10.0  0.0  0.0  chr18             16379893 16379932 (34643546) + TC1DR3B           DNA/TcMar-Tc1           850    889     (0) 1333746 *
  1057   14.4  1.5  2.0  chr18             16380038 16380235 (34643243) + Gypsy-235_DR-LTR  LTR/Gypsy?              585    781   (100) 1333744  
   891   15.9  6.6  4.6  chr18             16380267 16380523 (34642955) + DNAX-16_DR        DNA                      77    338    (85) 1333747  
  2330   13.1  2.3  4.5  chr18             16380527 16381027 (34642451) + Helitron-N3B_DR   RC/Helitron            2045   2484  (4120) 1333748  
   365    7.3  0.0 12.2  chr18             16380898 16381053 (34642425) + hAT-N39_DR        DNA/hAT-Tip100         1245   1383   (211) 1333749 *
   718   12.2  8.6  4.7  chr18             16381970 16382132 (34641346) C DNA11TA1_DR       DNA/CMC-EnSpm          (29)    174       6 1333750  
  1020    8.4  8.9  0.6  chr18             16382363 16382530 (34640948) C HarbingerN7_DR    DNA/PIF-Harbinger       (0)    478     297 1333751  
  2418   12.4 32.7  0.5  chr18             16382531 16383130 (34640348) C LOOPERN6B_DR      DNA/Kolobok-T2?         (0)    796       5 1333752  
  1554   13.7  7.9  0.3  chr18             16383140 16383418 (34640060) C HarbingerN7_DR    DNA/PIF-Harbinger     (178)    300       1 1333751  
   550   26.1  2.0  1.3  chr18             16384552 16384757 (34638721) C CryptonV-N5_DR    DNA/Crypton-V       (18957)   5580    5447 1333753 *
  1089   10.2  1.7  1.7  chr18             16384582 16384761 (34638717) C EnSpm-6N1_DR      DNA/CMC-EnSpm        (2806)   6430    6251 1333754  
  2911   12.3 29.8  0.2  chr18             16384878 16385621 (34637857) C hAT-N177B_DR      DNA/hAT-Tip100          (0)    964       1 1333755  
  1384    9.1  3.3  1.4  chr18             16385994 16386204 (34637274) C Harbinger-8N2_DR  DNA/PIF-Harbinger       (1)    547     333 1333756  
   803   20.6  0.0  4.3  chr18             16386182 16386204 (34637274) + CryptonV-N2_DR    DNA/Crypton-V          2780   2794 (13844) 1333757 *
  4174   11.6  2.2  0.3  chr18             16386205 16386842 (34636636) + HarbingerN1_DR    DNA/PIF-Harbinger         1    650     (0) 1333758  
  1762   14.9 10.3  0.9  chr18             16386843 16387145 (34636333) C Harbinger-8N2_DR  DNA/PIF-Harbinger     (216)    332       1 1333759  
   213   11.8  0.0  0.0  chr18             16389023 16389056 (34634422) + DNA-2-32_DR       DNA/CMC-EnSpm?            1     34  (8748) 1333760  
   618   10.9  2.0  4.0  chr18             16389223 16389375 (34634103) C ERV1-N3-I_DR      LTR/ERV1              (788)   3803    3654 1333761  
   444   17.6  0.0  1.5  chr18             16389263 16389395 (34634083) + hAT-2n1_DR        DNA/hAT-Charlie        1049   1179    (31) 1333762 *
   214   19.6  3.9  1.9  chr18             16389440 16389461 (34634017) C Merlin-2_DR       DNA/Merlin           (8997)   4924    4902 1333763  
  5141    8.1 27.8  0.5  chr18             16389462 16390424 (34633054) + TC1DR3            DNA/TcMar-Tc1             1   1225     (0) 1333764  
   318    7.2  1.6  0.0  chr18             16392624 16392684 (34630794) + Polinton-4_DR     DNA/Maverick          12629  12683  (7604) 1333765  
   903    4.4  0.0  0.0  chr18             16393393 16393527 (34629951) + (ATTG)n           Simple_repeat             3    137     (0) 1333766  
   264   26.9  0.0  9.4  chr18             16393528 16393587 (34629891) + (TGGA)n           Simple_repeat             3    180     (0) 1333767  
   274   15.0  0.0  3.3  chr18             16394799 16394860 (34628618) C ASAT_CY           Satellite             (152)    110      51 1333768  
   364   17.8 11.7  7.1  chr18             16394925 16395087 (34628391) C L1-11_DR          LINE/L1                (46)   7278    7109 1333769  
   236   33.6  0.8  3.1  chr18             16394999 16395130 (34628348) + DIRS-15B_DR       LTR/Ngaro              4011   4139  (1170) 1333770 *
   483   18.2  5.6  0.0  chr18             16395015 16395140 (34628338) C hAT-N131_DR       DNA/hAT-Ac           (1749)    315     183 1333771  
   423   21.6  1.4  4.5  chr18             16395141 16395222 (34628256) + EnSpm-N48_DR      DNA/CMC-EnSpm          1742   1943  (1635) 1333772  
   212   18.5  3.7  0.0  chr18             16395244 16395297 (34628181) + DNA8-9_DR         DNA/hAT-Ac              780    835   (616) 1333773 *
   228    3.2  0.0  0.0  chr18             16395293 16395323 (34628155) + EnSpm-N13_DR      DNA/CMC-EnSpm          1813   1843 (20306) 1333774  
  6510    8.1 18.3  3.0  chr18             16395328 16396478 (34627000) + L2-5_DRe          LINE/L2                 895   2216    (11) 1333775  
  1038   12.8 14.2  0.9  chr18             16396482 16396678 (34626800) + DNA8-10_DR        DNA/hAT-Ac             1968   2190  (1828) 1333776  
   341   20.0 10.2  2.6  chr18             16396591 16396698 (34626780) + ZFERV-2N2-I_DR    LTR/ERV1               5812   5927  (1520) 1333777 *
  1661   13.1 36.5  1.1  chr18             16396708 16397178 (34626300) C HATN11B_DR        DNA/hAT                (54)    636       1 1333778  
   493   19.9  0.6  2.3  chr18             16397185 16397364 (34626114) + (CTA)n            Simple_repeat             2    178     (0) 1333779  
   350   19.2 11.6  1.8  chr18             16397365 16397391 (34626087) C L1-11_DR          LINE/L1               (471)   6853    6627 1333769  
  1530   15.7 35.1  0.3  chr18             16398198 16398739 (34624739) + DNA-8-12_DR       DNA/Merlin                2    731     (0) 1333780  
  1756   17.4  4.4  0.8  chr18             16398865 16399247 (34624231) + DIRS-4_DR         LTR/Ngaro              6432   6796     (0) 1333781  
   290   22.5  6.2  0.0  chr18             16399476 16399555 (34623923) C EnSpm-N21_DR      DNA/CMC-EnSpm         (374)    105      21 1333782  
   263   22.6  2.9  4.0  chr18             16399830 16399844 (34623634) C LOOPERN2_DR       DNA/Kolobok-T2        (452)    923     890 1333783  
   349   22.1  2.9  0.0  chr18             16399845 16399948 (34623530) + Helitron-2_DR     RC/Helitron            6003   6109 (21303) 1333784 *
   739   10.3  0.0  0.0  chr18             16399870 16400075 (34623403) + (CA)n             Simple_repeat             1    206     (0) 1333785  
   263   22.6  2.9  4.0  chr18             16399949 16400004 (34623474) C LOOPERN2_DR       DNA/Kolobok-T2        (452)    889     751 1333783 *
   413    6.9  0.0  1.1  chr18             16400003 16400090 (34623388) C DNA6-6_DR         DNA                  (1273)  10008    9922 1333786  
  1002   13.7  1.0  8.6  chr18             16400237 16400260 (34623218) + DNA6-6_DR         DNA                    6565   6750  (4531) 1333787  
  1192   10.8  1.1  0.0  chr18             16400261 16400436 (34623042) C DNA-8-12_DR       DNA/Merlin            (403)    328     151 1333788  
   248   13.1  2.1  2.1  chr18             16402594 16402640 (34620838) C Kolobok-4N1_DR    DNA/Kolobok-T2        (203)   1466    1420 1333789  
  2432    7.9  3.8  1.1  chr18             16402678 16403048 (34620430) C EnSpm-N14B_DR     DNA/CMC-EnSpm          (61)    395      15 1333790  
  3623   11.0 10.2  2.9  chr18             16403067 16403702 (34619776) C hAT-N167B_DR      DNA/hAT-Charlie       (753)    820     140 1333791  
  3492   11.4  6.9  1.0  chr18             16403698 16404265 (34619213) + DNA-1-11_DR       DNA                     124    724     (0) 1333792 *
   710    8.6 27.6  1.0  chr18             16404568 16404719 (34618759) C LTR-11_DR-LTR     LTR                     (1)    192       1 1333793  
   351   23.1  8.4  2.4  chr18             16404777 16404931 (34618547) + EnSpm-N21_DR      DNA/CMC-EnSpm            51    214   (265) 1333794  
  1253   24.0 12.8  6.9  chr18             16405922 16406965 (34616513) C CryptonV-3_DR     DNA/Crypton-V        (4714)  18739   17638 1333795  
   446   10.5  2.6  0.0  chr18             16407003 16407078 (34616400) C DNA-N35_DR        DNA                   (831)    353     276 1333796  
   648   18.2  0.8  0.8  chr18             16407093 16407219 (34616259) C Mariner-N5C_DR    DNA/TcMar            (4446)   3475    3349 1333797 *
  1326   13.6  0.5  0.0  chr18             16407116 16407321 (34616157) C SINE2-4_DR        SINE/tRNA-V-RTE         (2)    369     163 1333798  
  1409   15.9  5.3  3.0  chr18             16407326 16407590 (34615888) + DNA-TTAA-3_DR     DNA                     907   1177     (2) 1333799  
   394   18.4 23.7  1.7  chr18             16409260 16409413 (34614065) + Copia-11C_DR-LTR  LTR/Gypsy?               13    196   (272) 1333800  
  4353   10.1 11.7  0.9  chr18             16409414 16410130 (34613348) + TDR8B             DNA/hAT-Ac                1    794   (169) 1333801  
   474   10.8  2.7  1.3  chr18             16410136 16410210 (34613268) C Copia-11K_DR-LTR  LTR/Gypsy?            (422)     76       1 1333802  
   340    9.6  4.1  0.0  chr18             16412744 16412816 (34610662) + (TATAG)n          Simple_repeat             4     79     (0) 1333803  
  5063   11.4  9.2 11.2  chr18             16412844 16414010 (34609468) + TDR23             DNA                       1   1147     (0) 1333804  
   380   12.1  0.0  0.0  chr18             16416250 16416307 (34607171) + EnSpm-N8_DR       DNA/CMC-EnSpm             1     58   (604) 1333805  
  3374   10.7  4.5  4.3  chr18             16416308 16417018 (34606460) C DNA9-2_DR         DNA                  (3376)    558       1 1333806  
   681    8.3 29.5  2.3  chr18             16417024 16417196 (34606282) + EnSpm-N8_DR       DNA/CMC-EnSpm            53    271   (391) 1333807  
  1933   16.4  9.4  1.9  chr18             16417202 16417637 (34605841) C Copia-11B_DR-LTR  LTR/Gypsy?              (0)    468       1 1333808  
   269    4.8  2.4  0.0  chr18             16417639 16417680 (34605798) + EnSpm-N8_DR       DNA/CMC-EnSpm           298    340   (322) 1333809  
  3757    2.3  0.0  0.0  chr18             16417683 16418109 (34605369) C DNA2-2_DR         DNA                     (0)    786     360 1333810  
   396   18.8  0.0  0.0  chr18             16418113 16418181 (34605297) + EnSpm-N8_DR       DNA/CMC-EnSpm           582    650    (12) 1333811  
  2655   20.5  9.0  3.5  chr18             16419577 16420422 (34603056) + Helitron-4_DR     RC/Helitron           28070  28811  (3057) 1333812  
   334   20.8  2.5  2.5  chr18             16420517 16420595 (34602883) C Mariner-N7_DR     DNA/TcMar              (23)    238     160 1333813 *
   440    8.2 27.8  2.4  chr18             16420526 16420657 (34602821) + Mariner-N1_DR     DNA/TcMar                31    261     (0) 1333814  
  5980   11.5 11.9  1.7  chr18             16421143 16422199 (34601279) C DNA-8-3_DR        DNA/P                   (0)   1163       1 1333815  
   382   28.6  0.8  2.4  chr18             16423565 16423693 (34599785) C Kolobok-N14B_DR   DNA/Kolobok-T2?         (2)   2109    1983 1333816  
  1084   19.0  2.5  8.2  chr18             16423839 16423875 (34599603) C DNA8-26_DR        DNA                  (1577)   2953    2615 1333817  
  1995    6.1  3.4  7.8  chr18             16423876 16424196 (34599282) C L2-5_DRe          LINE/L2                 (0)   2227    1920 1333818  
   349   10.7  1.8  0.0  chr18             16424193 16424248 (34599230) C DNA8-7_DR         DNA/hAT-Ac            (527)     57       1 1333819 *
  2294   15.5  5.6  6.2  chr18             16424250 16424732 (34598746) C DNA-6-N9_DR       DNA                   (679)    480       1 1333820  
   485    6.9  2.8  0.0  chr18             16424798 16424869 (34598609) + hAT-N127_DR       DNA/hAT-Charlie        9470   9543   (773) 1333821  
  3046   12.1  6.0  2.0  chr18             16424873 16425389 (34598089) C DNA21TA1_DR       DNA/TcMar-Tc1           (2)    537       1 1333822  
  1235    9.8  1.0  2.5  chr18             16425390 16425583 (34597895) + L2-5_DRe          LINE/L2                2036   2226     (1) 1333823  
  1966   12.5  5.8  0.8  chr18             16426889 16427266 (34596212) C DNA2-3_DR         DNA/Merlin              (0)   1245     849 1333824  
  1488   19.2  4.5 16.3  chr18             16426890 16427771 (34595707) C EnSpm-16_DR       DNA/CMC-EnSpm        (1134)   8650    7858 1333825 *
  2101    8.4  8.1  0.0  chr18             16427998 16428317 (34595161) + EnSpm-N6_DR       DNA/CMC-EnSpm?            1    346     (0) 1333826  
   481   20.5  6.2  6.8  chr18             16428460 16428621 (34594857) + DNA8-19_DR        DNA/Merlin               53    213    (93) 1333827 *
  1646    4.2  0.0  0.0  chr18             16428621 16428813 (34594665) + hAT-N127_DR       DNA/hAT-Charlie        5813   6005  (4311) 1333828  
   219   30.9  0.0  0.0  chr18             16428754 16428821 (34594657) + CryptonV-N5_DR    DNA/Crypton-V          3322   3389 (21148) 1333829 *
   448   19.5 20.9  1.4  chr18             16429138 16429314 (34594164) + DNA8-19_DR        DNA/Merlin                5    215    (91) 1333830  
   861   15.6 19.7  0.4  chr18             16430203 16430415 (34593063) C Kolobok-N10B_DR   DNA/Kolobok             (3)    268      15 1333831  
   242   16.1  7.1  2.7  chr18             16430354 16430423 (34593055) + DNA2-16_DR        DNA                   11309  11381  (6670) 1333832 *
   293   25.4  4.7  4.7  chr18             16430448 16430494 (34592984) + Harbinger-N25_DR  DNA/PIF-Harbinger       102    148   (428) 1333833  
  1991   19.2 10.8  4.0  chr18             16430495 16431132 (34592346) C DNA-1-3_DR        DNA/PIF-Harbinger       (0)    763       7 1333834  
   382   21.2  1.0  1.0  chr18             16431153 16431166 (34592312) C DNA2-16_DR        DNA                  (6650)  11401   11388 1333835  
   955   21.1  2.4  0.5  chr18             16431167 16431371 (34592107) + Kolobok-N10B_DR   DNA/Kolobok               2    210    (61) 1333836  
   357   27.8  2.4  0.8  chr18             16431253 16431270 (34592208) + hAT-N183_DR       DNA/hAT-Ac              475    566  (1429) 1333837 *
   735   20.2  2.3  2.9  chr18             16431367 16431539 (34591939) + Kolobok-N10B_DR   DNA/Kolobok             100    271     (0) 1333838  
   213   20.3  1.5  4.6  chr18             16431853 16431919 (34591559) C Merlin-1_DR       DNA/Merlin          (10462)     65       1 1333839  
  1330   15.6 26.1  1.4  chr18             16432904 16433248 (34590230) + Harbinger-4N1_DR  DNA/PIF-Harbinger         1    429   (592) 1333840  
  3267   14.3 17.4  0.9  chr18             16433249 16433904 (34589574) C TDR13B            DNA                     (0)    763       1 1333841  
   261   21.5 10.8  0.0  chr18             16433851 16433915 (34589563) + DNA9-3_DR         DNA/MULE-MuDR?         5718   5789  (5590) 1333842 *
  1369   22.2  5.9 13.7  chr18             16433905 16434104 (34589374) + Harbinger-4N1B_DR DNA/PIF-Harbinger       406    753   (410) 1333843  
  2291   12.8  0.0  5.5  chr18             16434105 16434485 (34588993) C Copia-11F_DR-LTR  LTR/Gypsy?              (0)    445      85 1333844  
  1369   22.2  5.9 13.7  chr18             16434486 16434718 (34588760) + Harbinger-4N1B_DR DNA/PIF-Harbinger       754   1163     (0) 1333843  
   576    9.8  6.5  5.5  chr18             16434868 16434975 (34588503) + L2-1B_DR          LINE/L2                 897   1005     (3) 1333845  
   457   15.2 14.1  0.0  chr18             16434888 16434986 (34588492) C Zisupton-2_DR     DNA/Zisupton         (2110)   2944    2832 1333846 *
   207   13.9  6.8  2.2  chr18             16435250 16435293 (34588185) + EnSpm-N3B_DR      DNA/CMC-EnSpm          2665   2710  (1024) 1333847  
   360    8.5  0.0  0.0  chr18             16435777 16435823 (34587655) C LOOPERN4B_DR      DNA/Kolobok-T2          (0)    503     457 1333848  
   385   15.3  1.4  0.0  chr18             16436211 16436282 (34587196) + hAT-N152_DR       DNA/hAT-Blackjack        33    105   (225) 1333849  
   200   18.1 11.0  3.1  chr18             16436426 16436516 (34586962) C Mariner-6_DR      DNA/TcMar-Tc1        (1417)    212     115 1333850 *
   222   23.9  5.4  9.3  chr18             16436504 16436614 (34586864) + DIRS-6B_DR        LTR/Ngaro              6726   6832   (238) 1333851 *
  1576    9.2 17.4  1.3  chr18             16436525 16436789 (34586689) + SINE2-4_DR        SINE/tRNA-V-RTE          63    369     (2) 1333852  
   326    7.4  0.0  0.0  chr18             16436774 16436786 (34586692) C CryptonV-N5_DR    DNA/Crypton-V       (16022)   8515    8437 1333853 *
   387    9.1  1.5  0.0  chr18             16436787 16436852 (34586626) + EnSpm-6N1_DR      DNA/CMC-EnSpm          6524   6590  (2646) 1333854  
   332   12.8  0.0  0.0  chr18             16436788 16436873 (34586605) + hAT-N187_DR       DNA/hAT-Charlie         241    326   (851) 1333855 *
  1454   11.1 15.3  4.9  chr18             16436790 16436837 (34586641) C Merlin-1_DR       DNA/Merlin           (5891)   4636    4293 1333856  
  1206   11.5  0.0  1.1  chr18             16436844 16437036 (34586442) + TDR23             DNA                     957   1147     (0) 1333857  
  1215   21.0  0.0  3.1  chr18             16438145 16438182 (34585296) C EnSpm-15_DR       DNA/CMC-EnSpm        (2061)   9393    9364 1333858  
  1851   14.9  0.6 24.4  chr18             16438183 16438586 (34584892) + HE1_DR1           SINE/tRNA-V-RTE           1    312    (90) 1333859  
   316   18.5  8.5  3.7  chr18             16438587 16438715 (34584763) + TDR9              DNA                       1    135    (73) 1333860  
  2163   12.6  9.0  0.2  chr18             16438825 16439246 (34584232) C hAT-N58D_DR       DNA/hAT-Ac              (6)   1415     957 1333861  
   519   20.8 15.7  1.7  chr18             16439289 16439543 (34583935) C hAT-N198_DR       DNA/hAT-Charlie       (306)   1093     804 1333862 *
   585   19.6 14.3  1.6  chr18             16439323 16439545 (34583933) C hAT-N21B_DR       DNA/hAT-Ac            (261)   1040     790 1333863  
   577   17.0  1.4  2.8  chr18             16439421 16439565 (34583913) C CryptonV-3_DR     DNA/Crypton-V       (22358)   1095     953 1333864 *
   292   10.3  3.5  0.0  chr18             16440057 16440114 (34583364) C DNA-TA-2_DR       DNA/CMC-EnSpm           (0)    196     137 1333865  
   230   20.4  1.3  8.6  chr18             16440118 16440192 (34583286) C DNA9-3_DR         DNA/MULE-MuDR?        (947)  10432   10363 1333866  
  2063   17.9  4.6  9.5  chr18             16440540 16441167 (34582311) C hAT-N126B_DR      DNA/hAT-Ac              (0)    600       1 1333867  
   242   22.2  0.0  3.2  chr18             16441477 16441541 (34581937) + EnSpm-17_DR       DNA/CMC-EnSpm          2706   2768  (6508) 1333868  
  3031    7.9 10.7  2.0  chr18             16441699 16442251 (34581227) C hAT-N57_DR        DNA/hAT-Ac              (1)   1285     686 1333869  
   844   13.6  5.2  0.0  chr18             16442247 16442401 (34581077) C hAT-N57_DR        DNA/hAT-Ac           (1123)    163       1 1333870 *
   227    3.7  0.0  0.0  chr18             16442413 16442439 (34581039) C Dada-U1A_DR       DNA/Dada             (5301)   5678    5652 1333871  
   226   12.5  2.0  2.0  chr18             16443222 16443270 (34580208) C hAT-N134_DR       DNA/hAT?              (276)    789     741 1333872  
   202   13.6  0.0  6.8  chr18             16444305 16444367 (34579111) C hAT-N182_DR       DNA/hAT-Ac           (1148)    812     754 1333873 *
   618    8.3  0.7  0.0  chr18             16444313 16444456 (34579022) C Zisupton-7_DR     DNA/Zisupton         (5542)  11540   11396 1333874  
   402   26.4 12.1  1.8  chr18             16444326 16444630 (34578848) C Penelope-1_DR     LINE/Penelope         (378)   4068    3733 1333875 *
  1092   19.4  9.1  4.7  chr18             16444417 16444489 (34578989) + EnSpm-N48B_DR     DNA/CMC-EnSpm          2391   2596  (4363) 1333876  
   862   16.8  3.5  3.5  chr18             16444490 16444687 (34578791) C hAT-N29_DR        DNA/hAT-Tip100        (218)   1362    1165 1333877 *
  1102   21.8  1.5  1.9  chr18             16444511 16444772 (34578706) + DNA7-N2_DR        DNA/hAT-hAT6           1439   1699   (315) 1333878  
  1092   19.4  9.1  4.7  chr18             16444773 16444800 (34578678) + EnSpm-N48B_DR     DNA/CMC-EnSpm          2597   2681  (4278) 1333876  
   212   32.4  0.0  6.2  chr18             16445000 16445101 (34578377) C LTR-11_DR-LTR     LTR                    (95)     98       3 1333879  
   584    7.3  7.2  1.0  chr18             16445146 16445242 (34578236) C L2-3_DRe          LINE/L2                 (8)   5060    4958 1333880  
   525   13.6  8.7  1.5  chr18             16445243 16445272 (34578206) + Polinton-1N1_DR   DNA/Maverick           3175   3310 (12159) 1333881  
   305   20.0  4.6  2.2  chr18             16445422 16445439 (34578039) + DNA-2-4_DR        DNA                     397    482   (914) 1333882  
   334   12.3  4.5  1.5  chr18             16445440 16445505 (34577973) + piggyBac-N18_DR   DNA/PiggyBac              1     68   (586) 1333883  
  3656    8.3  8.9  2.1  chr18             16445529 16446119 (34577359) C DIRS-1-LTR_DR     LTR/Ngaro               (2)    620       1 1333884  
   522   10.3  1.1  0.0  chr18             16446120 16446196 (34577282) + piggyBac-N18_DR   DNA/PiggyBac             95    172   (482) 1333885  
  2530   14.3  7.4  2.0  chr18             16446200 16446781 (34576697) + DNA-4-1_DR        DNA/Sola-2                1    613     (1) 1333886  
   381   11.3 10.0  2.1  chr18             16446870 16446959 (34576519) + piggyBac-N18_DR   DNA/PiggyBac            470    566    (88) 1333887  
  2829   10.6 28.1  2.4  chr18             16446960 16447691 (34575787) + DNA-2-11_DR       DNA/TcMar-Fot1            1    916    (73) 1333888  
   213   16.2 12.8  2.7  chr18             16447641 16447668 (34575810) + Dada-tA_DR        DNA/Dada               8139   8282   (388) 1333889 *
   292    9.2  2.9  5.0  chr18             16447669 16447771 (34575707) + Harbinger-N17_DR  DNA/PIF-Harbinger       276    376  (1269) 1333890  
   226   12.3  7.5  0.0  chr18             16447683 16447788 (34575690) + Helitron-1_DR     RC/Helitron            2569   2682 (23618) 1333891 *
   257   16.2  4.0  1.0  chr18             16447698 16447797 (34575681) + CryptonV-N5_DR    DNA/Crypton-V         11471  11573 (12964) 1333892 *
   298   16.7  4.4  0.0  chr18             16447716 16447805 (34575673) C DNA8-25_DR        DNA                  (3270)    697     604 1333893  
   216   26.3  3.1  1.0  chr18             16447721 16447816 (34575662) + DIRS-4N1_DR       LTR/Ngaro              3042   3139  (1323) 1333894 *
  1070    7.6  1.1  1.7  chr18             16450600 16450774 (34572704) + piggyBac-N5B_DR   DNA/PiggyBac?           860   1033   (705) 1333895  
  3214   13.0 23.2  0.7  chr18             16450775 16451405 (34572073) C TDR13             DNA                     (0)    772       1 1333896  
   235   29.2  0.0  2.8  chr18             16451343 16451416 (34572062) + DNA9-3_DR         DNA/MULE-MuDR?         5718   5789  (5590) 1333897 *
   920    6.2  2.3  0.0  chr18             16451406 16451534 (34571944) + piggyBac-N5B_DR   DNA/PiggyBac?          1026   1157   (581) 1333898  
   771   16.5  0.6  3.9  chr18             16451508 16451665 (34571813) C DNA7-N1_DR        DNA/Zisupton         (5574)   4843    4691 1333899 *
  1979    8.5  0.4  0.0  chr18             16451535 16451793 (34571685) C SINE2-4_DR        SINE/tRNA-V-RTE         (6)    365     106 1333900  
   314   18.1  4.1  1.3  chr18             16451732 16451804 (34571674) C DIRS-8_DR         LTR/Ngaro             (259)   6362    6288 1333901 *
   458    3.6  0.0  0.0  chr18             16451793 16451847 (34571631) + piggyBac-N5B_DR   DNA/PiggyBac?          1161   1215   (523) 1333902  
  9930    2.2  0.3  0.3  chr18             16451867 16453021 (34570457) C HATN5_DR          DNA/hAT-Ac              (0)   1156       1 1333903  
  2863    8.2  9.4  1.0  chr18             16453026 16453481 (34569997) + piggyBac-N5B_DR   DNA/PiggyBac?          1244   1737     (1) 1333904  
  8621    8.5  4.3  1.1  chr18             16455444 16456685 (34566793) + L2-5_DRe          LINE/L2                 657   1938   (289) 1333905  
  6474    3.2  3.9  0.0  chr18             16456720 16457491 (34565987) C DNA25TWA2_DR      DNA                     (0)    802       1 1333906  
  2217    7.0  0.0  0.3  chr18             16457503 16457789 (34565689) + L2-5_DRe          LINE/L2                1941   2226     (1) 1333905  
   288   13.6  2.3 14.3  chr18             16459864 16459949 (34563529) C DNA-X-5_DR        DNA                     (0)   1221    1145 1333907  
  1321   10.0  7.9  0.0  chr18             16459970 16460198 (34563280) C DNA-X-5_DR        DNA                   (204)   1017     771 1333907  
   426    9.8  3.3  0.0  chr18             16460195 16460255 (34563223) + HarbingerN6_DR    DNA/PIF-Harbinger         4     66   (327) 1333908 *
   242   24.3  0.0  6.1  chr18             16460242 16460311 (34563167) + IS3EU-5_DR        DNA/IS3EU              5742   5807  (2481) 1333909 *
  5868    6.1  1.9  0.3  chr18             16460255 16461007 (34562471) C L2-2_DRe          LINE/L2                 (0)   4238    3474 1333910  
  2065   10.0  7.0  1.5  chr18             16461019 16461332 (34562146) + HarbingerN6_DR    DNA/PIF-Harbinger        63    393     (0) 1333911  
   200   18.2  0.0  0.0  chr18             16461333 16461363 (34562115) C Copia-11D_DR-LTR  LTR/Gypsy?            (439)     38       8 1333912  
  2880   11.3 13.6  1.5  chr18             16462391 16462919 (34560559) C TDR2              DNA/TcMar-Tc1           (0)    937     346 1333913  
   876    9.8 18.8  1.0  chr18             16462919 16463083 (34560395) C TDR2              DNA/TcMar-Tc1         (743)    194       1 1333913 *
  1426    0.5  0.5  6.7  chr18             16463144 16463350 (34560128) C MOSAT_DR          Satellite             (786)   1301    1107 1333914  
  1142    1.1  0.0  6.9  chr18             16463246 16463267 (34560211) + (TAGA)n           Simple_repeat             1    264   (413) 1333915 *
   831   22.2 16.8  0.5  chr18             16463268 16463560 (34559918) + Polinton-4_DR     DNA/Maverick          12319  12576  (7711) 1333916  
   619   24.7  4.4  2.0  chr18             16463561 16463808 (34559670) + HAT1_DR           DNA/hAT-Ac              386    639  (2653) 1333917  
   831   22.2 16.8  0.5  chr18             16463809 16463942 (34559536) + Polinton-4_DR     DNA/Maverick          12577  12696  (7591) 1333916  
  1142    1.1  0.0  6.9  chr18             16463943 16463973 (34559505) + (TAGA)n           Simple_repeat           265    677     (0) 1333915 *
  4579    8.6  0.5  2.0  chr18             16463965 16464665 (34558813) C Helitron-N5_DR    RC/Helitron          (5913)   3596    2959 1333918  
  2128    9.3 15.8  0.2  chr18             16464746 16465188 (34558290) + TDR7              DNA                       3    535     (2) 1333919  
   210    7.7  2.6  0.0  chr18             16466566 16466604 (34556874) C DNA9-3_DR         DNA/MULE-MuDR?      (10502)    877     838 1333920 *
   225   13.9  0.0  0.0  chr18             16466581 16466623 (34556855) C Gypsy10-LTR_DR    LTR/Gypsy             (661)    980     938 1333921  
   212   15.3  1.6  8.3  chr18             16466624 16466640 (34556838) C hAT-N159_DR       DNA/hAT-Ac            (339)   1479    1424 1333922  
  5033    9.3 20.5  0.1  chr18             16467312 16468150 (34555328) + TC1DR3            DNA/TcMar-Tc1             3   1012   (213) 1333923  
   251   25.5  9.1  2.1  chr18             16468259 16468346 (34555132) + Helitron-1N4_DR   RC/Helitron            2374   2467   (713) 1333924  
   203   21.1  0.0 10.4  chr18             16469024 16469076 (34554402) + NonLTR-1_DR       Retroposon              989   1036   (176) 1333925  
  1623   12.7 11.0  5.2  chr18             16469928 16470327 (34553151) C HATN1_DR          DNA/hAT                 (0)    427       6 1333926  
  1223   16.2  4.1  5.8  chr18             16470381 16470694 (34552784) C L1-52_DR          LINE/L1                 (2)   5605    5297 1333927  
   718   26.4 22.6  1.2  chr18             16470801 16471299 (34552179) + Crack-6_DR        LINE/L2                1478   2082   (668) 1333928  
   427   24.4  6.3  0.0  chr18             16471308 16471434 (34552044) + Crack-6_DR        LINE/L2                2222   2356   (394) 1333928  
   215   21.5  6.2  2.4  chr18             16471633 16471713 (34551765) C Merlin-2_DR       DNA/Merlin           (6525)   7396    7313 1333929  
   205   26.3  8.3  1.0  chr18             16473536 16473631 (34549847) C ANGEL             DNA/Kolobok            (26)    283     181 1333930  
   402   15.6 10.3  0.9  chr18             16473677 16473773 (34549705) + ANGEL             DNA/Kolobok             201    306     (3) 1333931  
   491   17.6  5.9 10.3  chr18             16473867 16473891 (34549587) + MuDR-2_DR         DNA/MULE-MuDR         10575  10593 (13340) 1333932  
  1059    7.5  7.5  0.6  chr18             16473892 16474052 (34549426) C Kolobok-N7_DR     DNA/Kolobok-T2          (0)   1176    1005 1333933  
   670   20.6  6.9  2.5  chr18             16474053 16474080 (34549398) + LOOPERN7_DR       DNA/Kolobok-T2            1    197  (1093) 1333934  
  4831    8.3 19.7  1.4  chr18             16474812 16475669 (34547809) C Kolobok-N7_DR     DNA/Kolobok-T2        (163)   1013       1 1333935  
   226   11.4  0.0  0.0  chr18             16476011 16476045 (34547433) C Kolobok-N3_DR     DNA/Kolobok-T2?        (63)    307     273 1333936  
   277   20.3  2.6  2.6  chr18             16476112 16476187 (34547291) C Kolobok-N3_DR     DNA/Kolobok-T2?       (290)     80       5 1333936  
   238   26.1  5.7  2.0  chr18             16477061 16477072 (34546406) C BEL-40_DRe-LTR    LTR/Pao               (195)    332     289 1333937  
   243    9.6  8.9  7.0  chr18             16477073 16477128 (34546350) + Copia-11B_DR-LTR  LTR/Gypsy?              227    283   (185) 1333938 *
   294   18.2  5.7  0.0  chr18             16477090 16477177 (34546301) + LOOPERN3_DR       DNA/Kolobok-T2          567    659   (352) 1333939 *
   500    6.1  0.3  0.0  chr18             16477103 16477218 (34546260) + Zisupton-7_DR     DNA/Zisupton          11368  11538  (5544) 1333940  
   448    6.8  0.0  4.5  chr18             16477134 16477226 (34546252) + Helitron-2_DR     RC/Helitron           23608  23696  (3716) 1333941 *
   238   26.1  5.7  2.0  chr18             16477178 16477201 (34546277) C BEL-40_DRe-LTR    LTR/Pao               (195)    288     187 1333937 *
   778   14.8  9.0  1.6  chr18             16477180 16477357 (34546121) C Copia-12B_DR-LTR  LTR/Gypsy?            (262)    205      15 1333942  
   233   29.2  1.0  4.1  chr18             16477673 16477772 (34545706) + L2-33_DRe         LINE/L2                1087   1183   (265) 1333943  
   922   23.4  6.3  6.3  chr18             16477862 16478162 (34545316) + Kolobok-N3_DR     DNA/Kolobok-T2?           1    301    (69) 1333944  
   303   18.6  0.0  0.0  chr18             16478522 16478580 (34544898) + TDR6              DNA                       1     59   (191) 1333945  
   256   16.1  3.2  0.0  chr18             16479783 16479844 (34543634) C EnSpm-N40_DR      DNA/CMC-EnSpm        (1694)   3700    3637 1333946 *
   849   10.4 17.3  0.0  chr18             16479805 16479977 (34543501) + EnSpm-N5_DR       DNA/CMC-EnSpm             7    209    (81) 1333947  
   548   14.2  7.1  4.7  chr18             16480030 16480155 (34543323) C HATN16_DR         DNA/hAT-Charlie        (39)    905     777 1333948  
   399   13.5  0.8  4.7  chr18             16480054 16480185 (34543293) C EnSpm-N36B_DR     DNA/CMC-EnSpm         (233)   3183    3057 1333949 *
   415   13.4  2.3  9.8  chr18             16480072 16480084 (34543394) + Harbinger-1_DR    DNA/PIF-Harbinger      2491   2541  (1368) 1333950  
   452   13.6  0.0  1.0  chr18             16480085 16480188 (34543290) + hAT-N68_DR        DNA/hAT-Ac             2884   2986    (46) 1333951 *
  1244   14.4 15.2  0.0  chr18             16480154 16480403 (34543075) C DNA-N30B_DR       DNA                   (758)    288       1 1333952  
   415   13.4  2.3  9.8  chr18             16480189 16480203 (34543275) + Harbinger-1_DR    DNA/PIF-Harbinger      2542   2613  (1296) 1333950 *
   411    9.8  1.6  1.6  chr18             16480684 16480745 (34542733) C EnSpm-N40_DR      DNA/CMC-EnSpm        (2883)   2511    2450 1333953 *
   474   11.4  0.0  1.4  chr18             16480695 16480765 (34542713) + TDR17B            DNA/Sola-1              693    762   (784) 1333954  
   406   19.2  1.0  5.3  chr18             16480766 16480793 (34542685) + Merlin-1_DR       DNA/Merlin             4617   4711  (5816) 1333955  
   235   25.3  0.0  3.6  chr18             16482382 16482467 (34541011) + ANGEL             DNA/Kolobok              37    119   (190) 1333956  
  2554   17.0 20.5  2.2  chr18             16482545 16483199 (34540279) C TDR13             DNA                     (0)    772       1 1333957  
   657   25.5  1.4  0.5  chr18             16483382 16483655 (34539823) C Gypsy-227_DR-LTR  LTR/Gypsy               (0)    525     168 1333958 *
  2276   10.3  5.9  0.0  chr18             16483654 16483992 (34539486) C TDR2              DNA/TcMar-Tc1         (578)    359       1 1333959  
  1996   16.2 18.9  7.9  chr18             16485590 16486266 (34537212) C Harbinger-N17_DR  DNA/PIF-Harbinger      (44)   1601     856 1333960  
   521    3.8  0.0  7.6  chr18             16486257 16486341 (34537137) + DNA7-N1_DR        DNA/Zisupton           9200   9278  (1139) 1333961 *
   562    0.5  1.4  0.0  chr18             16486268 16486351 (34537127) C Harbinger-N17_DR  DNA/PIF-Harbinger    (1252)    393     319 1333960  
   427    5.8  0.0  0.0  chr18             16486272 16486358 (34537120) C EnSpm-N11_DR      DNA/CMC-EnSpm        (4809)    544     458 1333962 *
   370    6.1  3.0  1.0  chr18             16486359 16486370 (34537108) + piggyBac-N5_DR    DNA/PiggyBac?          1180   1280   (856) 1333963  
   293   12.8  2.6  8.3  chr18             16486371 16486424 (34537054) + CryptonV-N5_DR    DNA/Crypton-V         16137  16281  (8256) 1333964  
   232   23.4  8.4  0.0  chr18             16486433 16486539 (34536939) C TDR7              DNA                   (275)    266     151 1333965  
  1668   10.9  9.0  0.0  chr18             16486563 16486828 (34536650) C Harbinger-N17_DR  DNA/PIF-Harbinger    (1355)    290       1 1333960  
   311   12.8  0.0  0.0  chr18             16486877 16486923 (34536555) + TDR13             DNA                      19     65   (707) 1333966  
  3488   15.3  6.3  1.2  chr18             16488279 16488924 (34534554) + TDR8D             DNA                       1    679     (0) 1333967  
   831   14.5 22.2  3.9  chr18             16489100 16489401 (34534077) C hAT-N91_DR        DNA/hAT-Ac              (0)    355       1 1333968  
   211   17.2  0.0  0.0  chr18             16489469 16489532 (34533946) + (CAA)n            Simple_repeat             3     66     (0) 1333969 *
  1137   11.8  6.5  1.4  chr18             16489504 16489766 (34533712) C L2-13_DRe         LINE/L2                 (0)   1874    1610 1333970  
   437   20.8  6.6  0.0  chr18             16491121 16491226 (34532252) C Harbinger-N19_DR  DNA/PIF-Harbinger       (0)    623     511 1333971  
  1350   10.8  5.3  2.0  chr18             16491242 16491486 (34531992) + Merlin-N3_DR      DNA/Merlin                2    254     (1) 1333972  
   265   11.6  7.0  0.0  chr18             16491449 16491491 (34531987) + SAT-26_DR         Satellite              1385   1430  (2453) 1333973 *
   765   15.9  5.0  1.8  chr18             16491487 16491646 (34531832) C Harbinger-N19_DR  DNA/PIF-Harbinger     (242)    381     217 1333971  
   403   13.0  1.4  0.0  chr18             16491650 16491718 (34531760) C Kolobok-N6_DR     DNA/Kolobok-T2?         (0)    467     398 1333974 *
  3213   11.7  1.6  0.4  chr18             16491716 16492211 (34531267) C hAT-N203_DR       DNA/hAT-Tip100       (3986)   1555    1054 1333975  
   599   19.8  1.6  8.2  chr18             16492243 16492424 (34531054) C Harbinger-N19_DR  DNA/PIF-Harbinger     (452)    171       1 1333971  
   209    5.4  5.3  2.6  chr18             16492815 16492852 (34530626) + Mariner-N41_DR    DNA/TcMar-Fot1          476    514   (334) 1333976  
  1269   21.1  9.5 12.2  chr18             16492906 16493476 (34530002) C Harbinger-N19_DR  DNA/PIF-Harbinger      (51)    572      16 1333977  
   666   10.5 10.4  0.9  chr18             16494894 16494999 (34528479) + PROTOP1_DR        DNA/P                   246    361    (23) 1333978  
  1013   14.8 11.9  4.9  chr18             16495028 16495296 (34528182) + HATN12_DR         DNA/hAT-Ac              292    578     (1) 1333979  
   253   16.6  1.6 11.6  chr18             16495297 16495357 (34528121) + Harbinger-5_DR    DNA/PIF-Harbinger       704    753  (5906) 1333980 *
   304   23.2  0.0  1.2  chr18             16495276 16495358 (34528120) + EnSpm-9_DR        DNA/CMC-EnSpm           892    973  (7647) 1333981 *
   466   18.3  0.0  0.3  chr18             16495285 16495409 (34528069) C EnSpm-N14_DR      DNA/CMC-EnSpm         (914)   3666    3562 1333982 *
   657   23.9  1.1  1.6  chr18             16495307 16495489 (34527989) + Merlin-1_DR       DNA/Merlin             1055   1236  (9291) 1333983 *
  3393   15.8 22.3  2.3  chr18             16495388 16496422 (34527056) + DNA-X-4_DR        DNA                       7   1244     (1) 1333984  
   457   16.1  0.0  0.0  chr18             16496353 16496433 (34527045) + Merlin-1_DR       DNA/Merlin             1478   1558  (8969) 1333985 *
   421   26.1  5.9  0.0  chr18             16497228 16497346 (34526132) + piggyBac-N20_DR   DNA/PiggyBac              1    126   (516) 1333986  
  1085   14.9 23.5  1.9  chr18             16497362 16497710 (34525768) C piggyBac-N18_DR   DNA/PiggyBac            (0)    654     232 1333987  
  2406   13.4  6.5  0.9  chr18             16497712 16498126 (34525352) + TDR17B            DNA/Sola-1              338    775   (771) 1333988 *
  2494    8.5  4.2  0.8  chr18             16497772 16498128 (34525350) C SINE2-4_DR        SINE/tRNA-V-RTE         (2)    369       1 1333989  
  1608   20.5 10.0 20.2  chr18             16498129 16498614 (34524864) C Helitron-2_DR     RC/Helitron          (3950)  23462   23048 1333990 *
  1940   15.5  3.6  9.1  chr18             16498274 16498285 (34525193) C DNA8-17_DR        DNA/hAT-Tip100        (136)   1677    1613 1333991  
  2363   12.2  4.0  0.5  chr18             16498286 16498655 (34524823) C HE1_DR1           SINE/tRNA-V-RTE        (19)    383       1 1333992  
   345   22.4  0.0  0.0  chr18             16498656 16498735 (34524743) C piggyBac-N18_DR   DNA/PiggyBac          (497)    157      78 1333987 *
  1940   15.5  3.6  9.1  chr18             16498656 16498713 (34524765) C DNA8-17_DR        DNA/hAT-Tip100        (136)   1612    1260 1333991  
  1425   19.4  9.2  0.0  chr18             16498902 16499237 (34524241) + TDR13E            DNA                     314    680     (0) 1333993  
   508   17.4  4.7  1.0  chr18             16499296 16499439 (34524039) C hAT-N130_DR       DNA/hAT-Ac            (612)    152       1 1333994  
  1853   14.5  7.1  3.3  chr18             16500319 16500811 (34522667) + TDR25             DNA/hAT-Charlie         101    611     (0) 1333995  
   205   23.8  4.8  0.0  chr18             16500812 16500869 (34522609) + CR1-37_DR         LINE/L2                2649   2709     (8) 1333996  
   374   17.7  9.0  3.4  chr18             16502261 16502371 (34521107) C hAT-27N1_DR       DNA/hAT-Ac             (32)    699     583 1333997  
  2376    8.9  5.9  1.5  chr18             16502377 16502765 (34520713) + hAT-N42_DR        DNA/hAT-Ac              263    668    (45) 1333998  
  1083   15.5  2.1  8.1  chr18             16502806 16503093 (34520385) + TDR7              DNA                       1    272   (269) 1333999  
   568   15.2 13.9 13.5  chr18             16503170 16503450 (34520028) C hAT-27N1_DR       DNA/hAT-Ac            (449)    282       1 1333997  
   215   27.2  6.0  5.2  chr18             16504053 16504300 (34519178) + Copia-29_DR-LTR   LTR/Gypsy?                1    250    (71) 1334000  
   342   13.5  0.0  1.8  chr18             16504521 16504633 (34518845) + EnSpm-8_DR        DNA/CMC-EnSpm          1211   1321  (8120) 1334001 *
   375    9.4  1.2  0.0  chr18             16504531 16504615 (34518863) + Merlin-1_DR       DNA/Merlin             1038   1123  (9404) 1334002  
   247   20.0  5.5  3.0  chr18             16504616 16504692 (34518786) + CryptonV-N5_DR    DNA/Crypton-V         16113  16278  (8259) 1334003 *
   369    6.0  1.5  1.5  chr18             16504634 16504650 (34518828) C Dada-U6_DR        DNA/Dada             (8071)    888     802 1334004  
   274   10.5  0.0  0.0  chr18             16504740 16504777 (34518701) + hAT-N68_DR        DNA/hAT-Ac                1     38  (2994) 1334005 *
  1486   10.4  1.4  0.0  chr18             16504771 16504991 (34518487) C Copia-11F_DR-LTR  LTR/Gypsy?             (30)    415     192 1334006  
   261   13.5  1.8  7.5  chr18             16504778 16504795 (34518683) C hAT-N126D_DR      DNA/hAT-Ac              (0)    614     562 1334007 *
 10097    4.2  0.4  0.1  chr18             16504994 16506223 (34517255) + LOOPERN1_DR       DNA/Kolobok-T2            1   1234     (0) 1334008  
   613   18.4  1.8  2.8  chr18             16506224 16506375 (34517103) C Copia-11F_DR-LTR  LTR/Gypsy?            (243)    193      47 1334006  
   294   22.6 10.6  0.9  chr18             16506382 16506528 (34516950) C hAT-N133_DR       DNA/hAT-Ac            (120)    503     384 1334009 *
  2276   12.8  2.2  4.2  chr18             16506486 16506528 (34516950) + EnSpm-N10_DR      DNA/CMC-EnSpm          3342   3376  (5932) 1334010  
  2721    6.6  1.1  2.2  chr18             16506529 16506899 (34516579) + SINE2-3_DR        SINE/tRNA-V-RTE           2    368     (0) 1334011  
   713   14.9  0.8  0.0  chr18             16506795 16506915 (34516563) + Mariner-N5C_DR    DNA/TcMar              3348   3469  (4452) 1334012 *
   608   13.7  0.0  2.0  chr18             16506915 16507018 (34516460) C hAT-N126B_DR      DNA/hAT-Ac            (498)    102       1 1334013 *
   249   11.3  7.9  1.5  chr18             16508359 16508369 (34515109) + Kolobok-3_DR      DNA/Kolobok-T2         2441   2507  (3459) 1334014  
   250    9.6  0.0  0.0  chr18             16508370 16508421 (34515057) C DNA6-6_DR         DNA                  (3855)   7426    7375 1334015 *
   262   15.0  0.0  0.0  chr18             16508377 16508436 (34515042) C DIRS-4N1_DR       LTR/Ngaro            (1377)   3085    3026 1334016  
   252   15.5  1.4  1.4  chr18             16508386 16508457 (34515021) C ENSPM-6_DR        DNA/CMC-EnSpm       (19254)  13362   13291 1334017 *
   771   17.3 13.3  0.0  chr18             16508412 16508561 (34514917) C TDR13             DNA                    (30)    742     573 1334018  
  2734    6.6  8.3  0.0  chr18             16508594 16508955 (34514523) C HarbingerN6_DR    DNA/PIF-Harbinger       (0)    393       2 1334019  
   231   10.0 25.0  0.0  chr18             16508957 16508996 (34514482) + Helitron-2_DR     RC/Helitron            9533   9582 (17830) 1334020 *
   495    6.2  0.0  0.0  chr18             16508987 16509051 (34514427) + hAT-N66B_DR       DNA/hAT-Charlie         131    195     (0) 1334021  
   232   22.5  8.3  1.3  chr18             16509819 16509890 (34513588) C hAT-N159_DR       DNA/hAT-Ac            (262)   1560    1484 1334022  
  1342   10.6  1.8  1.8  chr18             16510841 16511061 (34512417) + Mariner-N32_DR    DNA/TcMar-Tc1             1    221     (7) 1334023  
   359   12.7  0.0  0.0  chr18             16511242 16511296 (34512182) + TDR13             DNA                       1     55   (717) 1334024  
  2540   18.6 14.5  2.9  chr18             16511419 16512008 (34511470) C TDR13             DNA                     (0)    772     116 1334025  
   785   14.9  6.7  0.0  chr18             16512009 16512142 (34511336) + HATN11B_DR        DNA/hAT                   1    143   (547) 1334026  
   431   14.2 10.5  0.0  chr18             16512163 16512249 (34511229) C TDR13C            DNA                   (574)    106      11 1334018  
   739    9.9  0.0  0.0  chr18             16512396 16512496 (34510982) C TDR2              DNA/TcMar-Tc1         (381)    556     456 1334027  
   215   19.1  2.4  0.0  chr18             16513336 16513377 (34510101) + hAT-N52C_DR       DNA/hAT-Ac                1     43   (365) 1334028  
   200    2.6 15.4  0.0  chr18             16513388 16513426 (34510052) C ERV1-N6-I_DR      LTR/ERV1             (1043)   3460    3416 1334029  
   327   14.6  0.0  0.0  chr18             16513427 16513474 (34510004) C TDR8B             DNA/hAT-Ac              (0)    963     916 1334030  
   299   16.7  0.0  1.9  chr18             16513460 16513514 (34509964) C Harbinger-4N1_DR  DNA/PIF-Harbinger     (715)    306     253 1334031 *
   383    6.4  0.0  0.0  chr18             16513556 16513602 (34509876) C Harbinger-4N1_DR  DNA/PIF-Harbinger     (974)     47       1 1334031  
  1321    6.2  6.7  0.0  chr18             16513750 16513928 (34509550) C hAT-N66_DR        DNA/hAT-Charlie         (2)    193       3 1334032  
  4383    8.7  9.8  0.8  chr18             16514520 16515281 (34508197) + DNA-TA-7_DR       DNA/TcMar-Fot1          163    992     (1) 1334033  
  2799   10.9 16.6  3.1  chr18             16515282 16515915 (34507563) + hAT-N69_DR        DNA/hAT-Ac              555   1271     (2) 1334034  
  1386   10.8  1.4  1.4  chr18             16515919 16516133 (34507345) C Mariner-N1_DR     DNA/TcMar              (36)    234      20 1334035  
   241   13.7  1.5  3.0  chr18             16516136 16516203 (34507275) C ASAT_CY           Satellite             (166)     96      30 1334036  
  1428   16.7  5.4 11.1  chr18             16516737 16517106 (34506372) + HE1_DR1           SINE/tRNA-V-RTE          28    378    (24) 1334037  
   377   21.4  6.8  0.0  chr18             16517016 16517118 (34506360) + EnSpm-N11_DR      DNA/CMC-EnSpm          3708   3817  (1536) 1334038 *
   422    9.2  1.6  0.8  chr18             16517870 16517881 (34505597) C Zisupton-7_DR     DNA/Zisupton        (12387)   4695    4618 1334039  
   371    9.8  0.0  0.0  chr18             16517884 16517975 (34505503) C Polinton-4_DR     DNA/Maverick         (3095)  17192   17101 1334040 *
   389    6.2  0.0  0.0  chr18             16517900 16517979 (34505499) C DNA6-6_DR         DNA                  (1273)  10008    9929 1334041 *
   417   21.4  4.3  9.0  chr18             16517913 16518097 (34505381) C hAT-N48C_DR       DNA/hAT-Ac            (544)   1755    1579 1334042 *
   765   15.4  1.7  5.2  chr18             16517958 16518135 (34505343) C CryptonV-N6_DR    DNA/Crypton-V         (281)    281     110 1334043  
   342   14.3  0.9  0.0  chr18             16517976 16517986 (34505492) + Zisupton-6_DR     DNA/Zisupton           9389   9492 (12624) 1334044 *
   367   16.5  0.0  1.0  chr18             16517980 16517992 (34505486) C Gypsy82-LTR_Dr    LTR/Gypsy             (599)    741     650 1334045  
   228   18.9 17.9  0.7  chr18             16517993 16518009 (34505469) + EnSpm-21_DR       DNA/CMC-EnSpm          6544   6678  (2472) 1334046  
   284   19.1  0.0  1.6  chr18             16518240 16518303 (34505175) C CryptonV-N6_DR    DNA/Crypton-V         (286)    276     214 1334047  
  1032   10.3  0.7  0.0  chr18             16518332 16518476 (34505002) C SINE2-4_DR        SINE/tRNA-V-RTE       (125)    246     101 1334048  
   300   19.7  6.0  2.3  chr18             16518403 16518485 (34504993) C DIRS-9B_DR        LTR/Ngaro             (223)   6956    6871 1334049 *
   220   20.5  0.0 19.7  chr18             16518494 16518566 (34504912) C CryptonV-N6_DR    DNA/Crypton-V         (461)    101      41 1334043  
  1986    5.7 26.2  0.2  chr18             16519004 16519388 (34504090) + TDR7              DNA                      57    541     (0) 1334050  
   867    2.2  0.0  0.0  chr18             16519530 16519665 (34503813) + (ATTG)n           Simple_repeat             4    139     (0) 1334051  
  1714    9.6  0.4  0.4  chr18             16520134 16520383 (34503095) + L2-8_DR           LINE/L2                3088   3337   (253) 1334052  
   258   19.4  3.2  1.6  chr18             16520384 16520446 (34503032) C CryptonV-N3_DR    DNA/Crypton-V       (17062)   3601    3538 1334053 *
   321   15.2  3.4  0.0  chr18             16520392 16520450 (34503028) + L2-8_DR           LINE/L2                3452   3512    (78) 1334052  
  2813   14.5 19.6  1.3  chr18             16521702 16522308 (34501170) + Kolobok-N2_DR     DNA/Kolobok-T2            1    717   (654) 1334054  
   544   22.0 14.9  0.0  chr18             16522311 16522451 (34501027) + Kolobok-N2_DR     DNA/Kolobok-T2         1072   1233   (138) 1334055  
   420   17.6  0.0  0.0  chr18             16522429 16522502 (34500976) C Kolobok-N2A_DR    DNA/Kolobok-T2       (1281)     74       1 1334056 *
  1058   20.9 22.6  4.6  chr18             16522643 16523103 (34500375) C DNA9-3_DR         DNA/MULE-MuDR?       (5592)   5787    5248 1334057 *
  2722   12.1 10.0  1.7  chr18             16522746 16523234 (34500244) C TDR13             DNA                   (173)    599      71 1334058  
   953   11.5  1.9  2.5  chr18             16523218 16523377 (34500101) + SINE2-1_DR        SINE/tRNA                25    183    (15) 1334059 *
   670    9.5  0.0  0.1  chr18             16523374 16523471 (34500007) C TDR13             DNA                   (682)     97       1 1334060 *
   534   18.9 26.1  3.2  chr18             16523536 16523792 (34499686) + ENSPM-6_DR        DNA/CMC-EnSpm         13977  14290 (18326) 1334061 *
  1448   14.6 25.9  0.6  chr18             16523589 16524002 (34499476) + Mariner-N38_DR    DNA/TcMar-Tc1            30    547     (0) 1334062  
   215   20.4  0.0  3.7  chr18             16523958 16524013 (34499465) C Helitron-N3_DR    RC/Helitron          (1433)   1583    1530 1334063 *
   713   17.7  4.6  0.0  chr18             16524704 16524833 (34498645) C DNA8-18_DR        DNA                   (982)    151      16 1334064  
  1941   15.2  2.4  4.4  chr18             16524848 16525260 (34498218) C Copia-11F_DR-LTR  LTR/Gypsy?             (40)    405       1 1334065  
   294   16.1  0.0  1.8  chr18             16525254 16525266 (34498212) + EnSpm-17_DR       DNA/CMC-EnSpm          2698   2709  (6567) 1334066 *
  1007   15.8  5.7  2.8  chr18             16525267 16525475 (34498003) + ANGEL             DNA/Kolobok               1    215    (94) 1334067  
   726   11.1  0.0  0.0  chr18             16525685 16525783 (34497695) + SINE2-5_DR        SINE/tRNA-V-RTE         184    282     (0) 1334068  
   459   11.8  2.0  7.3  chr18             16525720 16525820 (34497658) + TDR9              DNA                       2     97   (111) 1334069 *
   683   14.2  0.8  4.1  chr18             16525784 16525809 (34497669) + hAT-N137_DR       DNA/hAT-Ac             2603   2723   (848) 1334070  
   317    2.1  0.0  0.0  chr18             16527088 16527135 (34496343) + (CTAA)n           Simple_repeat             3     50     (0) 1334071  
  1113   10.3  1.2  3.0  chr18             16527290 16527459 (34496019) + TDR22             DNA                       2    168  (1087) 1334072 *
  4055   10.7 13.6  3.2  chr18             16527459 16528223 (34495255) + TDR22             DNA                     414   1255     (0) 1334073  
   723   12.6 18.6  0.0  chr18             16528342 16528508 (34494970) C DNA11TA1_DR       DNA/CMC-EnSpm           (0)    203       6 1334074  
   225   20.8  0.0  5.7  chr18             16528920 16528975 (34494503) C ASAT_CY           Satellite             (126)    136      84 1334075  
   205   13.9  6.8  2.2  chr18             16529031 16529074 (34494404) + EnSpm-N47_DR      DNA/CMC-EnSpm?         2428   2473   (544) 1334076  
  3204   11.7 11.8  0.1  chr18             16529132 16529757 (34493721) C hAT-N50_DR        DNA/hAT-Ac              (2)    699       1 1334077  
   215   17.0  6.4  0.0  chr18             16530469 16530515 (34492963) C IS3EU-1_DR        DNA/IS3EU            (6684)   2020    1971 1334078  
  1011   12.7  1.7  4.0  chr18             16530559 16530739 (34492739) C TDR13             DNA                     (0)    772     596 1334079  
   389   25.0  6.0  6.0  chr18             16530732 16530753 (34492725) C DNA9-3_DR         DNA/MULE-MuDR?       (6130)   5249    5106 1334057 *
   764   13.1  4.9  0.0  chr18             16530754 16530875 (34492603) C TDR13             DNA                   (644)    128       1 1334080  
  2202   13.5  2.2  1.4  chr18             16531331 16531690 (34491788) + SINE2-4_DR        SINE/tRNA-V-RTE           1    363     (8) 1334081  
   483    8.2 45.9  0.7  chr18             16531609 16531763 (34491715) + DNA2-16_DR        DNA                    8159   8266  (9785) 1334082 *
  2917    8.4  1.7  2.2  chr18             16531689 16532156 (34491322) C DNA6-6_DR         DNA                  (6716)   4565    4147 1334083  
   221    8.3  0.0 16.1  chr18             16532117 16532188 (34491290) + EnSpm-N59_DR      DNA/CMC-EnSpm?         2777   2838   (831) 1334084 *
  2630   11.8 22.2  0.5  chr18             16532907 16533519 (34489959) C DNA-2-11_DR       DNA                     (0)    989     245 1334085  
   268   16.7  2.1  0.0  chr18             16533527 16533574 (34489904) C DNA-2-11_DR       DNA                   (939)     50       2 1334085  
   206   19.4  7.2  2.8  chr18             16533582 16533650 (34489828) C L1-126_DR         LINE/L1               (281)   5454    5383 1334086  
   237   10.0  4.0  6.8  chr18             16533712 16533786 (34489692) C EnSpm-6N1_DR      DNA/CMC-EnSpm        (2644)   6592    6520 1334087 *
  1191   19.2  4.7 16.6  chr18             16533721 16534250 (34489228) C DNA8-25_DR        DNA                  (1590)   2377    1902 1334088 *
  1924   13.2  8.5  1.9  chr18             16533914 16534253 (34489225) C SINE2-4_DR        SINE/tRNA-V-RTE         (4)    367       6 1334089  
   530   25.2  2.8  0.7  chr18             16534126 16534269 (34489209) C DIRS-15_DR        LTR/Ngaro             (252)   6817    6671 1334090 *
  3909   11.7  5.7  0.1  chr18             16534327 16534942 (34488536) + HarbingerN1_DR    DNA/PIF-Harbinger         1    650     (0) 1334091  
   339   19.0 11.1  2.7  chr18             16535025 16535159 (34488319) + piggyBac-N18_DR   DNA/PiggyBac            487    632    (22) 1334092  
   243   22.0  5.1  0.0  chr18             16535819 16535876 (34487602) C TE-X-16_DR        DNA/Crypton-A          (72)    281     221 1334093  
  1625   11.4 24.9  0.2  chr18             16535877 16536254 (34487224) C DNA8-7_DR         DNA/hAT-Ac              (0)    584     114 1334094  
   233   16.3 10.2  0.0  chr18             16536259 16536307 (34487171) C TE-X-16_DR        DNA/Crypton-A         (153)    200     147 1334093  
   704   21.0  0.6  1.8  chr18             16536990 16537154 (34486324) + TE-X-6B_DR        DNA/Crypton-A           412    574     (0) 1334095  
   222   20.3  9.2  1.4  chr18             16537118 16537182 (34486296) C SAT-10_DR         Satellite             (713)    885     816 1334096 *
  1873   10.0  9.5  1.8  chr18             16537190 16537504 (34485974) + L2-5_DRe          LINE/L2                1889   2227     (0) 1334097  
   500    5.6  2.1  0.0  chr18             16537556 16537639 (34485839) C SINE2-3_DR        SINE/tRNA-V-RTE        (77)    291     199 1334098  
   236   20.0  0.0  0.0  chr18             16537940 16537994 (34485484) + piggyBac-N18_DR   DNA/PiggyBac             78    132   (522) 1334099  
   623   16.7  1.8  7.5  chr18             16538793 16538960 (34484518) C Polinton-1N1_DR   DNA/Maverick        (14114)   1355    1197 1334100 *
  1484   14.2 37.4  3.1  chr18             16538838 16539374 (34484104) + Merlin-1_DR       DNA/Merlin             3976   4691  (5836) 1334101 *
  2007    7.7 12.7  3.2  chr18             16539046 16539383 (34484095) C SINE2-4_DR        SINE/tRNA-V-RTE         (2)    369       1 1334102  
  1196   20.8  1.2  4.4  chr18             16539384 16539435 (34484043) + EnSpm-N42B_DR     DNA/CMC-EnSpm          3417   3458   (846) 1334103 *
  4404    9.9  8.8  1.4  chr18             16539415 16540163 (34483315) + DNA-X-4_DR        DNA                     437   1240     (5) 1334104  
   329   27.4  1.8  4.6  chr18             16540421 16540531 (34482947) C Harbinger-N17_DR  DNA/PIF-Harbinger     (913)    732     625 1334105 *
   498   23.5  0.0  0.0  chr18             16540434 16540531 (34482947) C EnSpm-15_DR       DNA/CMC-EnSpm       (10391)   1063     966 1334106  
   300   27.5  1.9  2.9  chr18             16540439 16540462 (34483016) + DNA-2-32_DR       DNA/CMC-EnSpm?         2623   2723  (6056) 1334107 *
   396   17.9  6.4  0.0  chr18             16540463 16540540 (34482938) + CryptonV-N5_DR    DNA/Crypton-V          5461   5543 (18994) 1334108  
   277   27.9  5.9 17.2  chr18             16540532 16540611 (34482867) + Zisupton-7_DR     DNA/Zisupton          12033  12270  (4812) 1334109 *
   339   25.5  1.2  1.8  chr18             16540612 16540775 (34482703) C DIRS-8B_DR        LTR/Ngaro            (2350)   4963    4801 1334110 *
   467   18.3  3.8  1.4  chr18             16540616 16540644 (34482834) + ENSPM-6_DR        DNA/CMC-EnSpm         31642  31706   (910) 1334111  
   817   11.8  0.1  0.2  chr18             16540645 16540665 (34482813) C Zisupton-6_DR     DNA/Zisupton        (13180)   8936    8876 1334112  
   903    3.5  0.0  0.0  chr18             16540666 16540808 (34482670) C hAT-2n1_DR        DNA/hAT-Charlie        (80)   1130     988 1334113  
   277   27.9  5.9 17.2  chr18             16540776 16540806 (34482672) + Zisupton-7_DR     DNA/Zisupton          12271  12369  (4713) 1334109 *
   817   11.8  0.1  0.2  chr18             16540809 16540839 (34482639) C Zisupton-6_DR     DNA/Zisupton        (13180)   8875    8776 1334112  
   467   18.3  3.8  1.4  chr18             16540840 16540868 (34482610) + ENSPM-6_DR        DNA/CMC-EnSpm         31707  31776   (840) 1334111  
  2688   11.7  3.1  0.5  chr18             16541745 16542164 (34481314) + LOOPERN4B_DR      DNA/Kolobok-T2           73    503     (0) 1334114  
   933   10.9  3.4  0.7  chr18             16542168 16542315 (34481163) + Kolobok-N11_DR    DNA/Kolobok-T2           34    185   (286) 1334115  
   364   21.8  0.0  2.6  chr18             16542432 16542511 (34480967) + Kolobok-N11_DR    DNA/Kolobok-T2          191    268   (203) 1334116  
   235   14.0  0.0 15.9  chr18             16542517 16542567 (34480911) + Kolobok-N11_DR    DNA/Kolobok-T2          317    360   (111) 1334117  
  5210    9.9 13.1  4.2  chr18             16542579 16543615 (34479863) C DNA-X-4_DR        DNA                   (119)   1126       1 1334118  
   266   21.5 10.8  0.0  chr18             16544698 16544790 (34478688) C CryptonV-N4_DR    DNA/Crypton-V        (9915)   3578    3476 1334119 *
  1041    9.0  5.4  2.6  chr18             16544713 16544736 (34478742) + DNAX-23_DR        DNA                   10197  10283  (1518) 1334120  
  1046    9.2  1.9  1.9  chr18             16544737 16544750 (34478728) C hAT-N167B_DR      DNA/hAT-Charlie       (180)   1393    1301 1334121  
  1073    5.3  0.0  1.5  chr18             16544751 16544885 (34478593) + HE2_DR            SINE/tRNA-V-RTE         231    363     (0) 1334122  
   894   11.2  0.6  8.6  chr18             16544781 16544956 (34478522) + DNA-TA-4_DR       DNA/TcMar              4550   4712  (5083) 1334123 *
  1041    9.0  5.4  2.6  chr18             16544893 16544915 (34478563) + DNAX-23_DR        DNA                   10284  10376  (1425) 1334120  
   214    6.0  1.5  0.0  chr18             16544900 16544966 (34478512) + DNA-1-7_DR        DNA/PIF-Harbinger       678    745   (693) 1334124 *
   213   14.9  2.0  6.2  chr18             16545755 16545804 (34477674) C Rex1-57_DR        LINE/Rex-Babar         (15)   3285    3238 1334125  
   680   18.1 36.7  0.0  chr18             16545828 16546026 (34477452) C Harbinger-N25_DR  DNA/PIF-Harbinger      (10)    566     295 1334126  
  2387   17.2  2.5  2.5  chr18             16546027 16546504 (34476974) + HarbingerN7_DR    DNA/PIF-Harbinger         1    478     (0) 1334127  
  2203   11.4 14.4  0.7  chr18             16546563 16546959 (34476519) + TDR8D             DNA                       1    451   (228) 1334128  
   567   11.8  0.0  0.0  chr18             16546974 16547058 (34476420) C hAT-N59B_DR       DNA/hAT-Tip100        (553)    297     213 1334129  
   395   18.7  8.3  6.6  chr18             16547059 16547084 (34476394) C TE-X-1B_DR        DNA                   (853)    528     435 1334130  
  2743    4.5  1.1  1.7  chr18             16547086 16547444 (34476034) C SINE2-3_DR        SINE/tRNA-V-RTE         (0)    368      12 1334131  
  2432   12.6  2.4  0.0  chr18             16547445 16547817 (34475661) C HE1_DR1           SINE/tRNA-V-RTE        (20)    382       1 1334132  
  2402   21.0 15.8  1.9  chr18             16547445 16547764 (34475714) C Helitron-2_DR     RC/Helitron          (3592)  23820   23050 1334133 *
   902   18.3  2.2  1.6  chr18             16547655 16547837 (34475641) C EnSpm-N11_DR      DNA/CMC-EnSpm        (3623)   1730    1547 1334134 *
  1741   11.9 11.7  4.5  chr18             16548939 16549315 (34474163) C Kolobok-N1_DR     DNA/Kolobok-T2?         (0)    799     397 1334135  
   282   15.4  0.0  0.0  chr18             16549451 16549489 (34473989) + Kolobok-N1_DR     DNA/Kolobok-T2?         412    450   (349) 1334136  
   307   23.6  5.3  1.0  chr18             16549963 16550056 (34473422) C TDR23             DNA                  (1037)    110      13 1334137  
   740   26.9 12.8  7.6  chr18             16550059 16550234 (34473244) C CryptonV-N5_DR    DNA/Crypton-V       (20343)   4194    3973 1334138  
   742    6.6  5.7  0.0  chr18             16550235 16550340 (34473138) + CR1-22_DR         LINE/L2                1030   1141   (580) 1334139 *
  2669    4.9  4.8  0.8  chr18             16550339 16550691 (34472787) C SINE2-3_DR        SINE/tRNA-V-RTE         (1)    367       1 1334140  
   740   26.9 12.8  7.6  chr18             16550341 16550662 (34472816) C CryptonV-N5_DR    DNA/Crypton-V       (20343)   3972    3562 1334138 *
   685   19.1  0.8  0.0  chr18             16550584 16550714 (34472764) C DNA6-6_DR         DNA                  (3285)   7996    7865 1334141 *
  3485   10.7  3.5  0.3  chr18             16550687 16551257 (34472221) + CR1-22_DR         LINE/L2                1129   1717     (4) 1334142  
   671   22.6  5.8  2.8  chr18             16551257 16551429 (34472049) C DIRS-1E-LTR_DR    LTR/Ngaro             (307)    383     206 1334143 *
   243   22.4  0.0  1.7  chr18             16551380 16551438 (34472040) C EnSpm-N44_DR      DNA/CMC-EnSpm        (3182)   5470    5413 1334144 *
   220   26.9  7.6  3.1  chr18             16552590 16552629 (34470849) C DNA6-4_DR         DNA                  (1320)   2219    2129 1334145  
   251   16.0  0.0  6.8  chr18             16552630 16552676 (34470802) + Zisupton-6_DR     DNA/Zisupton           8382   8425 (13691) 1334146  
   215   18.5  0.0  1.2  chr18             16552631 16552712 (34470766) C Polinton-4_DR     DNA/Maverick         (3103)  17184   17104 1334147 *
   829   18.7  0.0  0.0  chr18             16552640 16552666 (34470812) C Zisupton-6_DR     DNA/Zisupton        (13168)   8948    8857 1334148  
   963    7.9  0.0  0.0  chr18             16552667 16552805 (34470673) C hAT-2n1_DR        DNA/hAT-Charlie        (76)   1134     996 1334149  
   536   12.0 10.3  0.0  chr18             16552706 16552822 (34470656) + EnSpm-N34_DR      DNA/CMC-EnSpm           375    503   (587) 1334150 *
   392   20.4  3.7  0.0  chr18             16552732 16552839 (34470639) C Merlin-1_DR       DNA/Merlin           (2362)   8165    8054 1334151 *
   371   17.3  4.6  3.0  chr18             16552740 16552870 (34470608) C P-1_DR            DNA/P                (2626)   7342    7210 1334152 *
   829   18.7  0.0  0.0  chr18             16552806 16552824 (34470654) C Zisupton-6_DR     DNA/Zisupton        (13168)   8856    8783 1334148  
   347   21.7  0.6 12.1  chr18             16552823 16552860 (34470618) + DNA-2-32_DR       DNA/CMC-EnSpm?         5516   5654  (3128) 1334153 *
   316   20.7  5.0  9.3  chr18             16554509 16554524 (34468954) C DNA-X-17_DR       DNA                   (741)   1633    1622 1334154  
  2525   10.1  0.2  5.2  chr18             16554525 16554950 (34468528) C hAT-N133_DR       DNA/hAT-Ac              (0)    623     218 1334155  
   277   17.1  2.8  1.4  chr18             16555024 16555073 (34468405) + CryptonV-N6_DR    DNA/Crypton-V           230    280   (282) 1334156  
   858   12.0  2.5  7.7  chr18             16555074 16555236 (34468242) + CryptonV-N6_DR    DNA/Crypton-V             3    157   (405) 1334157  
   235   14.9  4.5  9.4  chr18             16555469 16555557 (34467921) + EnSpm-N13_DR      DNA/CMC-EnSpm          8154   8238 (13911) 1334158 *
   247   16.7  5.0  0.0  chr18             16555530 16555589 (34467889) + EnSpm-N36B_DR     DNA/CMC-EnSpm          3142   3204   (212) 1334159  
   215   22.9  2.8 12.0  chr18             16555590 16555625 (34467853) C Kolobok-3_DR      DNA/Kolobok-T2       (3473)   2493    2407 1334160  
   831   15.6  5.2  0.6  chr18             16555626 16555780 (34467698) C Harbinger-N28_DR  DNA/PIF-Harbinger       (0)    662     501 1334161  
  1883   10.4 19.8  0.4  chr18             16555786 16556209 (34467269) + hAT-N155_DR       DNA/hAT-Tip100           83    588     (0) 1334162  
  2147   13.4  1.8  2.3  chr18             16556210 16556599 (34466879) C Harbinger-N31_DR  DNA/PIF-Harbinger     (297)    388       1 1334163  
  3997    9.1  1.6  1.4  chr18             16556978 16557547 (34465931) + HATN3_DR          DNA/hAT-Tip100            1    571     (0) 1334164  
   252   13.4  0.9  1.6  chr18             16559002 16559065 (34464413) + ENSPM-6_DR        DNA/CMC-EnSpm         31697  31740   (876) 1334165  
   239   17.9  1.8  1.8  chr18             16559021 16559077 (34464401) + IS3EU-1_DR        DNA/IS3EU              1928   1984  (6720) 1334166 *
   219   23.5  2.9  0.0  chr18             16559078 16559088 (34464390) + BEL-50_DRe-LTR    LTR/Pao                 394    463   (102) 1334167  
  3886   15.2  4.7  9.3  chr18             16559658 16560586 (34462892) + hAT-N49_DR        DNA/hAT-Ac               25    914   (197) 1334168  
  7369    7.7  1.1  0.5  chr18             16560587 16561611 (34461867) C Mariner-N23_DRe   DNA/TcMar-ISRm11        (0)   1031       1 1334169  
  1090   10.3  2.0  2.0  chr18             16561612 16561810 (34461668) + hAT-N49_DR        DNA/hAT-Ac              913   1111     (0) 1334170  
   445    8.2  0.0  2.4  chr18             16562388 16562474 (34461004) + Polinton-4_DR     DNA/Maverick          12612  12696  (7591) 1334171 *
   830   15.1  0.0  0.0  chr18             16562405 16562570 (34460908) + (TGGA)n           Simple_repeat             4    169     (0) 1334172  
   602    4.7  0.0  5.6  chr18             16562469 16562582 (34460896) C MOSAT_DR          Satellite             (882)   1205    1098 1334173 *
  1456   12.9  2.8  0.3  chr18             16563834 16564120 (34459358) C hAT-N171_DR       DNA/hAT-hAT5           (50)    712     419 1334174  
   379   18.5  8.9  3.4  chr18             16564087 16564198 (34459280) + DNA-X-3_DR        DNA                     346    463  (1011) 1334175 *
  1365   20.0 13.3  8.7  chr18             16564117 16564238 (34459240) + Helitron-2_DR     RC/Helitron           23299  23747  (3665) 1334176  
  2564   11.6  0.0  1.1  chr18             16564239 16564612 (34458866) + SINE2-4_DR        SINE/tRNA-V-RTE           1    370     (1) 1334177  
  1508    9.0  5.5 33.9  chr18             16564610 16565099 (34458379) C hAT-N171_DR       DNA/hAT-hAT5          (376)    386       1 1334174 *
  1365   20.0 13.3  8.7  chr18             16564613 16564635 (34458843) + Helitron-2_DR     RC/Helitron           23748  23839  (3573) 1334176 *
   212   24.1  5.6  0.0  chr18             16566227 16566280 (34457198) C Harbinger-N23_DR  DNA/PIF-Harbinger     (181)    256     200 1334178  
   807   13.6  0.0  0.0  chr18             16566347 16566464 (34457014) C DNA-N21_DR        DNA/hAT-Charlie?        (0)    334     217 1334179  
   562    6.8  0.0  0.0  chr18             16566502 16566574 (34456904) C hAT-N146_DR       DNA/hAT-Charlie       (200)     73       1 1334180  
   533   25.8 14.8  0.0  chr18             16566580 16566808 (34456670) + L2-33_DRe         LINE/L2                1013   1275   (173) 1334181  
  2799   16.0 13.3  7.4  chr18             16567066 16567954 (34455524) + LOOPERN5_DR       DNA/Kolobok-T2          300   1237     (0) 1334182  
   449   24.0  3.7 10.1  chr18             16568087 16568276 (34455202) C Harbinger-N23_DR  DNA/PIF-Harbinger     (254)    183       5 1334178  
   308   20.8  5.4 12.9  chr18             16569249 16569264 (34454214) + Helitron-2_DR     RC/Helitron           23682  23816  (3592) 1334183  
   727   11.4  1.6  4.8  chr18             16569265 16569393 (34454085) + SINE2-5_DR        SINE/tRNA-V-RTE         158    282     (0) 1334184  
   534   20.0  1.8  5.5  chr18             16569270 16569438 (34454040) + HATN17_DR         DNA/hAT-Tip100          355    517  (1030) 1334185 *
   430   21.7  0.8  5.8  chr18             16569468 16569594 (34453884) + Dada-U1A_DR       DNA/Dada               5652   5772  (5207) 1334186  
   222   26.0  3.9  1.2  chr18             16569526 16569595 (34453883) + EnSpm-14N1_DR     DNA/CMC-EnSpm          2202   2273  (1912) 1334187 *
   622   11.5  1.0  0.0  chr18             16569596 16569691 (34453787) + Copia-11J_DR-LTR  LTR/Gypsy?                1     97   (354) 1334188  
  3441   13.2  1.1  0.2  chr18             16569696 16570226 (34453252) C HAT1-N1B_DR       DNA/hAT-Ac            (203)    536       1 1334189  
   436   15.4  0.0  0.0  chr18             16570227 16570283 (34453195) + Copia-11J_DR-LTR  LTR/Gypsy?              395    451     (0) 1334188  
   469   14.0  0.0  3.5  chr18             16570284 16570368 (34453110) + ANGEL             DNA/Kolobok             159    240    (69) 1334190  
   316   21.0 11.0  0.0  chr18             16570295 16570394 (34453084) + IS3EU-1_DR        DNA/IS3EU              4034   4144  (4560) 1334191 *
   212   18.4  3.0 18.4  chr18             16570316 16570378 (34453100) C EnSpm-14_DR       DNA/CMC-EnSpm        (1937)   5212    5163 1334192 *
  3186   13.1 30.9  0.3  chr18             16570379 16571154 (34452324) C hAT-N22B_DR       DNA/hAT-Ac              (0)   1379     367 1334193  
   279   12.2  0.0  0.0  chr18             16571148 16571188 (34452290) C hAT-N22C_DR       DNA/hAT-Ac            (653)     41       1 1334194 *
   266   21.7  0.0  1.7  chr18             16571189 16571249 (34452229) C EnSpm-17_DR       DNA/CMC-EnSpm        (6511)   2765    2706 1334195  
   435   30.8  3.1  2.5  chr18             16572596 16572755 (34450723) + TDR8              DNA/PIF-Harbinger         1    161   (994) 1334196  
  3867   17.5  8.3  5.7  chr18             16572921 16573909 (34449569) + Looper-N7_DR      DNA/Kolobok-T2            1   1013     (2) 1334197  
   804   15.7  6.6  1.6  chr18             16573952 16574132 (34449346) C EnSpm-N21_DR      DNA/CMC-EnSpm           (0)    479     290 1334198  
  1412    9.6 29.1  0.0  chr18             16574384 16574665 (34448813) + HarbingerN5_DR    DNA/PIF-Harbinger       498    861     (0) 1334199  
   266   12.5  2.0  2.0  chr18             16574625 16574673 (34448805) C CryptonV-N3_DR    DNA/Crypton-V        (1730)  18933   18885 1334200 *
   241   21.6  2.1  1.3  chr18             16575835 16575912 (34447566) + SAT-19_DR         Satellite                 1     78   (143) 1334201  
   208   25.0  0.0  0.0  chr18             16575928 16575971 (34447507) + TDR13D            DNA                       1     44   (718) 1334202 *
   755   22.4  3.5  0.0  chr18             16575933 16576102 (34447376) C TDR13D            DNA                     (5)    757     582 1334203  
  2743   11.3 15.2  0.2  chr18             16576105 16576563 (34446915) + DNA2-15_DR        DNA/hAT-Ac                1    528     (2) 1334204  
   335   21.6 10.2  1.4  chr18             16576564 16576605 (34446873) + EnSpmN1_DR        DNA/CMC-EnSpm          4488   4540  (2041) 1334205  
   742   11.4  0.0  0.0  chr18             16576651 16576755 (34446723) C SINE2-5_DR        SINE/tRNA-V-RTE        (27)    255     151 1334206  
   453   14.8  2.4  1.2  chr18             16576755 16576836 (34446642) C TDR13D            DNA                   (317)    445     363 1334203 *
   681   15.5  3.8  1.5  chr18             16576756 16576781 (34446697) + Helitron-N4_DR    RC/Helitron             493    626   (537) 1334207  
   706   17.1  0.0  0.0  chr18             16576878 16577006 (34446472) + DNA-TTAA-2_DR     DNA                     533    661     (8) 1334208  
  1183   15.1 11.2  3.0  chr18             16577220 16577505 (34445973) + TDR5              DNA/CMC-EnSpm             1    489    (42) 1334209  
   338   15.4  3.0  1.5  chr18             16577450 16577515 (34445963) + hAT-N22B_DR       DNA/hAT-Ac              642    708   (671) 1334210 *
   326   33.8  4.6  0.0  chr18             16577550 16577700 (34445778) + Harbinger-N18_DR  DNA/PIF-Harbinger?       39    196   (647) 1334211  
   267   31.1  2.9  0.0  chr18             16578687 16578789 (34444689) C hAT-N46_DR        DNA/hAT-Tip100        (601)    203      98 1334212  
   205   23.9 11.1  1.3  chr18             16579053 16579124 (34444354) + TDR13D            DNA                      51    129   (633) 1334213  
  1621   19.8  2.5  0.9  chr18             16579864 16580185 (34443293) + Harbinger-N10_DR  DNA/PIF-Harbinger         2    328     (0) 1334214  
   215   10.8 10.4  3.9  chr18             16581554 16581601 (34441877) + Mariner-N7_DR     DNA/TcMar                56    106   (155) 1334215  
   222    8.8  2.8 19.7  chr18             16581626 16581696 (34441782) + L2-47_DR          LINE/L2                1039   1099    (17) 1334216  
  2160   14.3  3.8  0.9  chr18             16582487 16582908 (34440570) C Mariner-N38_DR    DNA/TcMar-Tc1           (1)    546     113 1334217  
   324   17.5  0.0 12.5  chr18             16582902 16582973 (34440505) + Mariner-N5_DR     DNA/TcMar              3522   3585  (5384) 1334218 *
   867   19.3  3.6  0.6  chr18             16582910 16583076 (34440402) + TDR8              DNA/PIF-Harbinger         2    173   (982) 1334219  
  1517   15.7  4.6  5.2  chr18             16583098 16583466 (34440012) + TDR8              DNA/PIF-Harbinger       476    842   (313) 1334220  
  3762    9.2 19.1  3.5  chr18             16583577 16584316 (34439162) + Harbinger-4N1C_DR DNA/PIF-Harbinger         1    851   (355) 1334221  
  5226    1.5  0.0  0.0  chr18             16584317 16584928 (34438550) + DNA-4-1_DR        DNA/Sola-2                1    612     (0) 1334222  
  1939   14.8  3.7  1.7  chr18             16584929 16585278 (34438200) + Harbinger-4N1C_DR DNA/PIF-Harbinger       850   1206     (0) 1334223  
   868   17.1 21.3  1.3  chr18             16585435 16585683 (34437795) C Kolobok-N11_DR    DNA/Kolobok-T2        (172)    299       2 1334224  
   602   20.6 15.8  2.1  chr18             16586057 16586075 (34437403) C hAT-N53B_DR       DNA/hAT-Ac            (754)   3423    3250 1334225  
   951   15.8  0.0  1.6  chr18             16586081 16586273 (34437205) C TDR16             DNA/Merlin              (6)    307     118 1334226  
   782   17.9  7.6  6.8  chr18             16586274 16586338 (34437140) C Dada-U1A_DR       DNA/Dada             (7267)   3707    3448 1334227  
   602   20.6 15.8  2.1  chr18             16586339 16586353 (34437125) C hAT-N53B_DR       DNA/hAT-Ac            (754)   3249    3087 1334225  
  1966   12.3 16.9 10.3  chr18             16586448 16587099 (34436379) C DNA-5-8C_DR       DNA/hAT-hAT5            (0)    691       1 1334228  
   276   18.0  3.4 16.0  chr18             16587100 16587134 (34436344) C CryptonV-N5_DR    DNA/Crypton-V       (10885)  13652   13631 1334229  
   427    8.1  2.9  2.9  chr18             16590361 16590500 (34432978) + DNA-2-32_DR       DNA/CMC-EnSpm?         5480   5619  (3163) 1334230 *
   591    5.9  0.0  8.7  chr18             16590413 16590524 (34432954) C DNA8-25_DR        DNA                  (1593)   2374    2272 1334231  
   467   10.9  0.6  6.4  chr18             16590500 16590550 (34432928) C Helitron-4_DR     RC/Helitron         (19942)  11922   11770 1334232 *
   218   14.8 22.9  0.0  chr18             16590726 16590786 (34432692) C TC1DR3B           DNA/TcMar-Tc1           (0)    889     815 1334233 *
  1104    8.5 10.3  0.0  chr18             16590756 16590920 (34432558) C TC1DR3            DNA/TcMar-Tc1          (43)   1182    1001 1334234 *
  3857    7.1  0.4  0.2  chr18             16590917 16591423 (34432055) C TC1DR3            DNA/TcMar-Tc1         (717)    508       1 1334234  
  1070   21.2  9.1  2.0  chr18             16591546 16591820 (34431658) C DNA8-17_DR        DNA/hAT-Tip100        (211)   1602    1309 1334235 *
  1305   17.9  4.1  3.6  chr18             16591649 16592032 (34431446) C HE1_DR1           SINE/tRNA-V-RTE         (0)    371       1 1334236  
  1109   20.1  3.7  2.4  chr18             16592033 16592063 (34431415) C DNA8-17_DR        DNA/hAT-Tip100        (497)   1316    1283 1334237  
   763   24.1 14.3  8.2  chr18             16591821 16592020 (34431458) C DNA8-23_DR        DNA                  (1766)   4973    4472 1334238 *
   362   23.6  0.0  1.1  chr18             16592183 16592272 (34431206) C L2-3_DRe          LINE/L2               (887)   4181    4093 1334239  
   447   11.7  2.3  0.8  chr18             16592618 16592746 (34430732) + Kolobok-3_DR      DNA/Kolobok-T2         2419   2549  (3417) 1334240  
   234   12.8  5.6  7.8  chr18             16592629 16592639 (34430839) C DNA-TA-4_DR       DNA/TcMar            (8181)   1614    1544 1334241 *
   481    8.9  0.8  1.6  chr18             16592640 16592764 (34430714) + Mariner-N5C_DR    DNA/TcMar              1386   1509  (6412) 1334242  
   861   22.4  3.3 12.5  chr18             16592908 16593111 (34430367) C Penelope-1_DR     LINE/Penelope         (297)   4139    3733 1334243  
   830   16.2  6.9  2.0  chr18             16592949 16593137 (34430341) C ZFERV-2N2-I_DR    LTR/ERV1             (1510)   5937    5740 1334244 *
  1489    2.2  0.0  5.4  chr18             16592978 16593173 (34430305) C SINE2-3_DR        SINE/tRNA-V-RTE         (2)    366     181 1334245  
   728   22.9  6.0 12.8  chr18             16593112 16593173 (34430305) + Harbinger-N17_DR  DNA/PIF-Harbinger       298    782   (863) 1334246 *
  2681   13.3  6.0  0.2  chr18             16593186 16593651 (34429827) + TDR13             DNA                     280    772     (0) 1334247  
   222   17.9  0.0  0.0  chr18             16593807 16593845 (34429633) C hAT5-N2_DR        DNA/hAT-hAT5          (995)   1590    1552 1334248 *
  1828   14.3 16.9  1.1  chr18             16593821 16594293 (34429185) C Mariner-N38_DR    DNA/TcMar-Tc1           (0)    547       1 1334249  
   346   19.6  5.6 13.8  chr18             16594120 16594314 (34429164) + Dada-U1A_DR       DNA/Dada               3717   3897  (7082) 1334250 *
   328   17.7  3.2  0.0  chr18             16594982 16595043 (34428435) C TDR13             DNA                     (0)    772     709 1334251 *
  1505   12.1  6.7  2.3  chr18             16595041 16595294 (34428184) C TDR13             DNA                   (503)    269       5 1334251  
   225   12.2  4.9  0.0  chr18             16595907 16595947 (34427531) + Kolobok-N16B_DR   DNA/Kolobok?            418    460   (683) 1334252  
   273   16.2 15.5  4.3  chr18             16595948 16596031 (34427447) + Kolobok-N16_DR    DNA/Kolobok?            395    487   (755) 1334253 *
   859    8.5 20.1  1.9  chr18             16596028 16596206 (34427272) + L2-5_DRe          LINE/L2                2017   2227     (0) 1334254  
  2827   18.8  5.0  4.3  chr18             16596228 16597128 (34426350) C Tx1-19_DR         LINE/L1-Tx1             (3)   5378    4472 1334255  
   434   24.2  0.8  2.5  chr18             16597166 16597288 (34426190) + Kolobok-N16_DR    DNA/Kolobok?            567    687   (555) 1334256 *
   967   22.8  5.7  9.5  chr18             16597245 16597287 (34426191) C DNAX-23_DR        DNA                  (7078)   4723    4694 1334257  
  1983   14.1  8.2  0.3  chr18             16597288 16597643 (34425835) + HE1_DR1           SINE/tRNA-V-RTE           1    384    (18) 1334258  
  1671   23.1  4.2 13.4  chr18             16597297 16598075 (34425403) C Merlin-1_DR       DNA/Merlin           (5835)   4692    3977 1334259 *
  1883   14.0  1.7  9.6  chr18             16597915 16597941 (34425537) + EnSpm-15_DR       DNA/CMC-EnSpm           920   1118 (10336) 1334260  
  2593    7.4  3.4  0.8  chr18             16597942 16598297 (34425181) C SINE2-4_DR        SINE/tRNA-V-RTE         (1)    370       6 1334261  
  1883   14.0  1.7  9.6  chr18             16598298 16598318 (34425160) + EnSpm-15_DR       DNA/CMC-EnSpm          1119   1294 (10160) 1334260  
   342    9.1  0.0  0.0  chr18             16599695 16599738 (34423740) + hAT-N154_DR       DNA/hAT-Tip100           17     60  (1335) 1334262  
   267    9.8  0.0  0.0  chr18             16599892 16599932 (34423546) + hAT-N154_DR       DNA/hAT-Tip100          337    377  (1018) 1334263  
  2426   17.1 11.7  1.7  chr18             16599976 16600498 (34422980) C SINE3-1           SINE/5S-Deu-L2         (16)    574       1 1334264  
   240   16.0  6.0  0.0  chr18             16600637 16600686 (34422792) + TDR5              DNA/CMC-EnSpm           111    163   (368) 1334265 *
   716   17.4  0.0  0.0  chr18             16600643 16600763 (34422715) + hAT-N22B_DR       DNA/hAT-Ac              551    671   (708) 1334266  
   209   29.8  2.9  8.3  chr18             16600739 16600768 (34422710) + EnSpm-N22_DR      DNA/CMC-EnSpm           656    678   (843) 1334267 *
  1585   15.2 17.9  3.0  chr18             16600769 16601175 (34422303) + Copia-11B_DR-LTR  LTR/Gypsy?                1    466     (2) 1334268  
   852   14.0 14.4  1.4  chr18             16601183 16601370 (34422108) + HE1_DR1           SINE/tRNA-V-RTE         174    385    (17) 1334269  
   396   17.8  0.9 10.7  chr18             16601275 16601387 (34422091) + DNA7-N1_DR        DNA/Zisupton           4736   4838  (5579) 1334270 *
   523   13.8 20.7  2.6  chr18             16601568 16601760 (34421718) + Rex1-31_DRe       LINE/Rex-Babar         3287   3513    (20) 1334271  
   357    9.6  0.0  0.0  chr18             16602712 16602763 (34420715) + DNA-N42_DR        DNA                       3     54  (1195) 1334272  
  2771   12.0  4.9  2.5  chr18             16602777 16603289 (34420189) + DNA-N42_DR        DNA                     283    807   (442) 1334273  
   902    9.5  2.4  0.0  chr18             16603525 16603650 (34419828) + hAT-N159B_DR      DNA/hAT-Ac              424    552   (691) 1334274  
   874   10.0  1.5  0.0  chr18             16603535 16603653 (34419825) + hAT5-N2B_DR       DNA/hAT-hAT5            945   1065  (1063) 1334275 *
  5146    9.7 10.6  0.7  chr18             16603654 16604477 (34419001) + hAT-N74_DR        DNA/hAT-Ac                1    905   (589) 1334276  
  3659   16.8  9.1  4.8  chr18             16604488 16605477 (34418001) + Gypsy-174_DR-I    LTR/Gypsy              3019   4049   (236) 1334277  
  1141   11.5 26.8  0.0  chr18             16605462 16605696 (34417782) C HATN13_DR         DNA/hAT-Ac            (821)    298       1 1334278 *
   375   15.5  0.0  0.0  chr18             16605650 16605707 (34417771) + DNA2-16_DR        DNA                   14043  14100  (3951) 1334279 *
   255   16.3  0.0  0.0  chr18             16605748 16605790 (34417688) + EnSpm-N44_DR      DNA/CMC-EnSpm          5422   5464  (3188) 1334280  
  1009    8.0  0.0  0.0  chr18             16605833 16605970 (34417508) C hAT-N150_DR       DNA/hAT-Blackjack     (301)   1382    1245 1334281  
  6020    7.6  4.0 14.3  chr18             16605974 16607113 (34416365) C hAT-N150_DR       DNA/hAT-Blackjack     (646)   1037       1 1334281  
  1337    9.5 27.0  0.3  chr18             16607114 16607387 (34416091) + HE1_DR1           SINE/tRNA-V-RTE          36    382    (20) 1334282  
   244   21.4  5.8  4.8  chr18             16607300 16607402 (34416076) + CryptonV-1_DR     DNA/Crypton-V          2606   2709 (15164) 1334283 *
   333   19.3  6.7  1.1  chr18             16607318 16607406 (34416072) + DNA-X-3_DR        DNA                     394    487   (987) 1334284  
  2981   10.2  5.3 10.3  chr18             16608683 16609341 (34414137) + HATN13B_DR        DNA/hAT-Ac              277    905     (0) 1334285  
  5263    7.2  6.3  2.7  chr18             16609342 16610094 (34413384) + TZF28B            DNA/TcMar-Tc1           728   1507   (107) 1334286  
  2026   14.3 11.0  0.7  chr18             16610319 16610690 (34412788) C hAT-N22B_DR       DNA/hAT-Ac            (648)    731     322 1334287  
  1893    9.6 16.4  5.4  chr18             16610691 16610753 (34412725) + hAT-N47_DR        DNA/hAT-Tip100            1    424     (0) 1334288  
  2063    5.9  3.4  4.7  chr18             16610754 16611074 (34412404) C hAT-N47B_DR       DNA/hAT-Tip100        (671)    317       1 1334289  
   681    7.8  0.0  0.0  chr18             16611075 16611162 (34412316) C TDR5              DNA/CMC-EnSpm         (443)     88       1 1334290  
   251   27.9 10.0  3.5  chr18             16612027 16612038 (34411440) + Polinton-4N1_DR   DNA/Maverick           4654   4682  (5754) 1334291  
   436    6.4  3.1  2.1  chr18             16612039 16612134 (34411344) C EnSpm-N14_DR      DNA/CMC-EnSpm         (914)   3666    3570 1334292 *
   940   18.9  4.2  0.5  chr18             16612060 16612272 (34411206) + DNA9-3_DR         DNA/MULE-MuDR?         9463   9683  (1696) 1334293  
   251   27.9 10.0  3.5  chr18             16612135 16612186 (34411292) + Polinton-4N1_DR   DNA/Maverick           4683   4823  (5613) 1334291 *
  2758   15.3  2.4  6.3  chr18             16612137 16612277 (34411201) C Helitron-N2_DR    RC/Helitron           (914)   1549    1037 1334294  
  2959    9.3  3.3  0.6  chr18             16612278 16612765 (34410713) C Mariner-N38_DR    DNA/TcMar-Tc1          (46)    501       1 1334295  
   296   18.3  3.0  5.4  chr18             16612766 16612820 (34410658) + Helitron-N3B_DR   RC/Helitron            5669   5720   (884) 1334296  
   205   12.5  9.3 10.4  chr18             16612728 16612834 (34410644) + MuDR-2_DR         DNA/MULE-MuDR         18080  18185  (5748) 1334297 *
  2758   15.3  2.4  6.3  chr18             16612766 16612797 (34410681) C Helitron-N2_DR    RC/Helitron           (914)   1036     913 1334294  
  5652    8.1  9.3  6.2  chr18             16612884 16613971 (34409507) + piggyBac-N11_DR   DNA/PiggyBac?           443   1562   (119) 1334298  
   746    8.9  0.0  0.0  chr18             16614929 16615029 (34408449) + TC1DR3            DNA/TcMar-Tc1             1    101  (1124) 1334299  
   568   21.1  1.8  7.1  chr18             16615050 16615068 (34408410) C EnSpm-N36_DR      DNA/CMC-EnSpm        (2221)   1004     994 1334300  
  1698    1.6  0.5  0.0  chr18             16615069 16615260 (34408218) C TDR3              DNA/hAT-Charlie         (0)    193       1 1334301  
  2191    5.6  0.0  0.0  chr18             16615261 16615527 (34407951) + TC1DR3            DNA/TcMar-Tc1           110    376   (849) 1334302  
   387   26.8  6.4  8.2  chr18             16615261 16615276 (34408202) + Helitron-2_DR     RC/Helitron            9429   9588 (17824) 1334303 *
  2346   10.4  5.6  0.5  chr18             16615533 16615890 (34407588) + TC1DR3            DNA/TcMar-Tc1           850   1225     (0) 1334304  
   235   25.5 13.7  0.9  chr18             16616718 16616812 (34406666) C LOOPERN7_DR       DNA/Kolobok-T2        (677)    613     507 1334305 *
   855   20.8  8.6  0.8  chr18             16616747 16616979 (34406499) + HarbingerN7_DR    DNA/PIF-Harbinger       115    365   (113) 1334306  
   231   13.5  0.0  0.0  chr18             16617062 16617098 (34406380) C TDR3B             DNA/hAT-Charlie        (38)    155     119 1334307  
  4605    7.5  2.9  3.9  chr18             16617099 16617747 (34405731) C Harbinger-N9_DR   DNA/PIF-Harbinger       (0)    643       1 1334308  
   965    6.6  0.0  0.0  chr18             16617749 16617869 (34405609) + TDR19C            DNA/hAT-Charlie          80    200   (196) 1334309  
   823    9.4  0.0  0.9  chr18             16617864 16618011 (34405467) + TDR19             DNA/hAT-Charlie          93    236   (160) 1334310 *
  1449    8.8  6.8  1.7  chr18             16618011 16618229 (34405249) C Harbinger-N9_DR   DNA/PIF-Harbinger     (135)    508     279 1334311 *
  3941    9.3 11.8  0.4  chr18             16618226 16618853 (34404625) C DIRS-N2_DR        LTR/Ngaro            (1542)   4487    3789 1334312  
  1720    8.3 11.9  0.0  chr18             16618852 16619104 (34404374) C Harbinger-N9_DR   DNA/PIF-Harbinger     (360)    283       1 1334311 *
   561   12.6 12.6  0.0  chr18             16619105 16619207 (34404271) C TDR3B             DNA/hAT-Charlie        (72)    121       6 1334307  
   254   25.0  4.2  3.3  chr18             16619376 16619495 (34403983) + hAT-N64_DR        DNA/hAT-Ac              419    539  (1050) 1334313  
  3311   11.2 25.4  3.2  chr18             16619935 16620687 (34402791) + LOOPERN4_DR       DNA/Kolobok-T2            3    917     (0) 1334314  
   288   15.8 12.3  0.0  chr18             16621908 16621964 (34401514) + TDR13C            DNA                       1     64   (616) 1334315  
  1066   15.4  7.8  1.8  chr18             16621982 16622186 (34401292) + TDR13             DNA                     556    772     (0) 1334316  
   207   12.1  1.9  7.8  chr18             16622653 16622706 (34400772) + Gypsy92-I_DR      LTR/Gypsy              1122   1172  (3051) 1334317  
   237   17.6  5.3  1.3  chr18             16623292 16623366 (34400112) + SAT-20_DR         Satellite               798    875   (315) 1334318  
  1103   12.3  3.6  3.1  chr18             16623440 16623632 (34399846) C MuDR-N1_DR        DNA/MULE-MuDR           (0)    896     703 1334319  
   561   17.7  8.0  0.0  chr18             16623777 16623889 (34399589) + hAT-N45C_DR       DNA/hAT?                431    552   (685) 1334320  
   284   18.0  0.0  0.0  chr18             16623898 16623947 (34399531) C DNA-AT-1_DR       DNA                     (3)    389     340 1334321  
  1464   11.1  1.8  0.4  chr18             16623980 16624206 (34399272) C DNA-AT-1_DR       DNA                   (160)    232       3 1334321  
  1443   14.5  4.2  0.7  chr18             16624214 16624477 (34399001) C MuDR-N1_DR        DNA/MULE-MuDR         (618)    278       6 1334319  
   531   10.0  2.5  1.2  chr18             16624487 16624567 (34398911) C Kolobok-N5_DR     DNA/Kolobok-T2?       (336)    149      68 1334322  
  1535    6.0  2.4  9.2  chr18             16624572 16624826 (34398652) C TDR20             DNA/Merlin              (0)    239       1 1334323  
   401   17.3  4.0  0.0  chr18             16624827 16624898 (34398580) C Kolobok-N5_DR     DNA/Kolobok-T2?       (410)     75       1 1334324  
  7551    5.5  1.2  4.6  chr18             16624960 16626008 (34397470) C Looper-N7_DR      DNA/Kolobok-T2          (0)   1015       1 1334325  
   518   18.6  1.6  2.5  chr18             16627033 16627153 (34396325) C hAT-N137_DR       DNA/hAT-Ac            (846)   2725    2606 1334326 *
  1034   16.1 14.0  0.4  chr18             16627048 16627288 (34396190) C SINE2-5_DR        SINE/tRNA-V-RTE        (15)    387       1 1334327  
   665   18.6  3.7  4.9  chr18             16627289 16627319 (34396159) + EnSpm-N42B_DR     DNA/CMC-EnSpm          3402   3430   (874) 1334328  
  1094   20.6 16.4  0.0  chr18             16627329 16627620 (34395858) C Kolobok-N14_DR    DNA/Kolobok-T2?        (39)    380      41 1334329  
   403   13.0  4.3  2.1  chr18             16627602 16627616 (34395862) + hAT-N127_DR       DNA/hAT-Charlie        5196   5212  (5104) 1334330 *
   979   14.0  4.2  0.9  chr18             16627617 16627832 (34395646) C TDR7              DNA                     (0)    541     319 1334331  
   443   19.8  0.0  1.8  chr18             16628004 16628116 (34395362) C TDR7              DNA                   (304)    237     127 1334331  
   939   21.3 37.7  0.0  chr18             16628243 16628499 (34394979) + DIRS-4N1-LTR_DR   LTR/Ngaro                 1    354     (0) 1334332  
   885   11.9  9.6  1.0  chr18             16628567 16628753 (34394725) + DNA11TA1_DR       DNA/CMC-EnSpm             1    203     (0) 1334333  
  6172    7.5  3.1  0.5  chr18             16629148 16630016 (34393462) + TDR2              DNA/TcMar-Tc1             1    892    (45) 1334334  
   219   24.4  2.9 10.2  chr18             16630402 16630538 (34392940) + EnSpm-N21_DR      DNA/CMC-EnSpm           289    416    (63) 1334335  
  5097    8.9 11.3  0.6  chr18             16631491 16632268 (34391210) C HarbingerN5_DR    DNA/PIF-Harbinger       (0)    861       1 1334336  
  1508   13.8  6.7  0.0  chr18             16632305 16632573 (34390905) C Kolobok-1N2_DR    DNA/Kolobok-T2          (0)    690     404 1334337  
   932   15.7 15.7  2.5  chr18             16632595 16632810 (34390668) C DNA2-2B_DR        DNA                     (1)    928     685 1334338 *
  4314    9.2  4.1  0.5  chr18             16632787 16633418 (34390060) C L2-2_DRe          LINE/L2                 (6)   4232    3578 1334339  
  2404   12.0  9.9  1.9  chr18             16633502 16633984 (34389494) + hAT-N155B_DR      DNA/hAT-Tip100            3    523     (0) 1334340  
  2427   12.4  9.7  0.2  chr18             16634026 16634436 (34389042) C TDR5              DNA/CMC-EnSpm           (0)    531      82 1334341  
   495   24.6  6.9  3.6  chr18             16634620 16634779 (34388699) C HarbingerN5_DR    DNA/PIF-Harbinger     (696)    165       1 1334342  
   746   14.9  4.2 14.5  chr18             16634860 16635048 (34388430) + EnSpm-N10_DR      DNA/CMC-EnSpm          3362   3533  (5775) 1334343 *
  1047    8.4  0.0  9.0  chr18             16634882 16635051 (34388427) + HE2_DR            SINE/tRNA-V-RTE           7    162   (201) 1334344 *
  1599    6.0  9.2  0.0  chr18             16635049 16635265 (34388213) C DNA-2-2_DR        DNA                   (132)    275      39 1334345  
   211   26.9  0.0  2.6  chr18             16635417 16635496 (34387982) C Mariner-N7_DR     DNA/TcMar             (148)    113      36 1334346  
   272   19.5 11.0  0.0  chr18             16635550 16635631 (34387847) + DNA-2-33B_DR      DNA/TcMar-Tc1            73    163   (332) 1334347  
   408   19.0  5.4  8.3  chr18             16635686 16635834 (34387644) + DNA-2-33B_DR      DNA/TcMar-Tc1           117    261   (234) 1334348  
   310   18.3  5.7  3.1  chr18             16636091 16636125 (34387353) C Helitron-N3_DR    RC/Helitron           (914)   2102    2065 1334349  
  1047    8.2  4.7  0.6  chr18             16636126 16636297 (34387181) + Mariner-N38_DR    DNA/TcMar-Tc1             1    179   (368) 1334350  
   954   14.1  1.9  4.3  chr18             16636298 16636309 (34387169) + hAT-N21B_DR       DNA/hAT-Ac              715    893   (408) 1334351  
  1446   21.6  5.0  2.5  chr18             16636310 16636745 (34386733) + Copia-12B_DR-LTR  LTR/Gypsy?                1    447    (20) 1334352  
   368   23.1  3.8 15.9  chr18             16636579 16636789 (34386689) + DNA2-14_DR        DNA                    6678   6866   (756) 1334353 *
  1023   13.7 19.6  1.5  chr18             16636782 16637056 (34386422) + Mariner-N38_DR    DNA/TcMar-Tc1           224    547     (0) 1334354  
   939   17.4 16.4  2.1  chr18             16637057 16637116 (34386362) + Helitron-N3_DR    RC/Helitron            1747   2128   (888) 1334355  
  2946    8.6  8.2  0.2  chr18             16637956 16638433 (34385045) + TC1DR2            DNA/TcMar-Tc1            57    572   (304) 1334356  
  1824   12.6  2.7  2.9  chr18             16638447 16638821 (34384657) C hAT-N177B_DR      DNA/hAT-Tip100        (589)    375       2 1334357  
  1884   10.6  2.6  0.0  chr18             16638833 16639097 (34384381) + SINE2-4_DR        SINE/tRNA-V-RTE         100    371     (0) 1334358 *
  1916   15.3  1.3  0.0  chr18             16639093 16639400 (34384078) C DNA-TA-3_DR       DNA                   (729)    312       1 1334359  
   694   14.4  2.6  6.0  chr18             16639485 16639639 (34383839) C Harbinger-N32_DR  DNA/PIF-Harbinger     (256)    150       1 1334360  
  1954    7.4 17.1  0.3  chr18             16640378 16640687 (34382791) C DIRS-7_DR         LTR/Ngaro               (0)   5393    5032 1334361  
   296   22.9  6.5  5.0  chr18             16640743 16640757 (34382721) C DNA-N33_DR        DNA                  (1022)    681     665 1334362  
   795   16.0  2.9  2.3  chr18             16640758 16640930 (34382548) C ANGEL             DNA/Kolobok             (0)    309     136 1334363  
   450   22.9  2.5  0.0  chr18             16640828 16640932 (34382546) C hAT-N127_DR       DNA/hAT-Charlie      (3387)   6929    6822 1334364 *
  3834   11.7  5.3  1.3  chr18             16640933 16641591 (34381887) C Harbinger-N31_DR  DNA/PIF-Harbinger       (0)    685       1 1334365  
   269   21.1  1.0 10.9  chr18             16641599 16641609 (34381869) C hAT-N134_DR       DNA/hAT?              (236)    829     791 1334366  
   292   17.1  9.0  2.4  chr18             16641610 16641687 (34381791) + ANGEL             DNA/Kolobok             219    301     (8) 1334367  
   269   21.1  1.0 10.9  chr18             16641688 16641699 (34381779) C hAT-N134_DR       DNA/hAT?              (236)    790     738 1334366  
  2246   20.7 13.3  2.8  chr18             16641916 16642532 (34380946) C TDR13C            DNA                     (0)    680       1 1334368  
  1715   15.6  2.4  4.0  chr18             16642582 16642909 (34380569) + TDR17B            DNA/Sola-1              385    707   (839) 1334369  
   342   18.3  3.5  3.5  chr18             16642834 16642918 (34380560) C DNA-2-32_DR       DNA/CMC-EnSpm?       (6173)   2609    2525 1334370 *
  4371   14.1  5.8  0.9  chr18             16644035 16644844 (34378634) C Gypsy42B-LTR_DR   LTR/Gypsy               (0)    849       1 1334371  
  1311   14.2 18.7  1.0  chr18             16644990 16645246 (34378232) C DIRS-4N2_DR       LTR/Ngaro             (175)   5815    5514 1334372  
  1304   14.8  1.4  0.0  chr18             16645245 16645454 (34378024) C TDR13             DNA                   (559)    213       1 1334373 *
   295   27.7  0.0  0.9  chr18             16645476 16645588 (34377890) C Harbinger-2N2_DR  DNA/PIF-Harbinger     (504)    122      11 1334374  
  1720    4.3  0.0  0.0  chr18             16646052 16646258 (34377220) C DNA2-16_DR        DNA                  (4011)  14040   13834 1334375  
   530   28.2  3.1  6.9  chr18             16646058 16646312 (34377166) + hAT-N22B_DR       DNA/hAT-Ac              802   1047   (332) 1334376 *
   214   19.9  1.0  7.6  chr18             16646511 16646608 (34376870) + DIRS-N6_DR        LTR                     408    499   (688) 1334377 *
   495    8.1  2.2  1.8  chr18             16646529 16646692 (34376786) + EnSpm-N2_DR       DNA/CMC-EnSpm          2912   3042   (973) 1334378 *
  1484   19.2 18.0  1.2  chr18             16646581 16646748 (34376730) C DNA6-6_DR         DNA                  (3871)   7410    7160 1334379  
  1831   12.3 11.1  0.3  chr18             16646749 16647082 (34376396) + SINE2-4_DR        SINE/tRNA-V-RTE           1    370     (1) 1334380  
   332   14.0  0.0  0.0  chr18             16647081 16647137 (34376341) + Gypsy-165-LTR_DR  LTR/Gypsy                 1     57   (484) 1334381 *
  2138    6.0  0.0  0.7  chr18             16647140 16647424 (34376054) + hAT-N95_DR        DNA/hAT-Blackjack         1    283   (541) 1334382  
   624   20.3  7.4  0.6  chr18             16647428 16647576 (34375902) + Gypsy-165-LTR_DR  LTR/Gypsy               383    541     (0) 1334381  
  2302   14.0  7.7  2.6  chr18             16647806 16648283 (34375195) C ENSPM-6_DR        DNA/CMC-EnSpm        (3830)  27911   27428 1334383  
  1107    8.8  1.2  0.0  chr18             16648251 16648410 (34375068) C hAT-N137_DR       DNA/hAT-Ac            (840)   2731    2570 1334384 *
  1131    4.3  0.0  0.0  chr18             16648277 16648415 (34375063) C HE2_DR            SINE/tRNA-V-RTE         (0)    363     225 1334385 *
  1595   14.2  0.0  5.5  chr18             16648412 16648727 (34374751) C L2-1_DR           LINE/L2               (500)   4485    4227 1334386  
   379    3.9 13.7  0.0  chr18             16648688 16648738 (34374740) C ENSPM-6_DR        DNA/CMC-EnSpm        (4409)  27332   27277 1334383 *
   692   25.9 14.7  2.0  chr18             16649654 16649762 (34373716) C CryptonV-N5_DR    DNA/Crypton-V       (20538)   3999    3656 1334387 *
   697   21.5  0.9  9.3  chr18             16649697 16649906 (34373572) C DNA-6-N2_DR       DNA                  (1383)   3673    3480 1334388 *
   830   15.3 29.0  0.0  chr18             16649763 16649785 (34373693) + EnSpm-15_DR       DNA/CMC-EnSpm           951   1007 (10447) 1334389  
   874    8.9  2.4  0.0  chr18             16649786 16649908 (34373570) C HE1_DR1           SINE/tRNA-V-RTE        (23)    379     254 1334390  
   830   15.3 29.0  0.0  chr18             16649909 16649959 (34373519) + EnSpm-15_DR       DNA/CMC-EnSpm          1008   1144 (10310) 1334389  
   580   11.5  2.1  0.0  chr18             16649955 16650050 (34373428) C hAT-N170_DR       DNA/Merlin              (4)    212     115 1334391 *
  1260   15.6  0.0  0.0  chr18             16650051 16650249 (34373229) + TDR19C            DNA/hAT-Charlie           1    199   (197) 1334392  
   813   12.4  0.0  0.0  chr18             16650296 16650424 (34373054) C Merlin-N3_DR      DNA/Merlin              (1)    254     126 1334393  
   561   12.2  2.0  1.0  chr18             16650425 16650523 (34372955) C DNA11TA1B_DR      DNA/CMC-EnSpm           (0)    203     104 1334394  
   416   19.6  0.0  1.9  chr18             16650555 16650571 (34372907) C hAT-N133_DR       DNA/hAT-Ac            (390)    233     127 1334395  
   501   17.4  0.0  0.0  chr18             16650572 16650663 (34372815) C Merlin-N3_DR      DNA/Merlin            (151)    104      13 1334393  
   527   11.9  0.0  1.2  chr18             16650704 16650788 (34372690) + Kolobok-N12_DR    DNA/Kolobok-T2            1     84   (764) 1334396  
  6691    4.2  0.0  0.8  chr18             16650791 16651598 (34371880) + DNA25TWA2_DR      DNA                       1    802     (0) 1334397  
   203   10.0  0.0  0.0  chr18             16651574 16651603 (34371875) + EnSpm-N10_DR      DNA/CMC-EnSpm          4108   4137  (5171) 1334398 *
  1057   19.1  2.8 14.9  chr18             16651601 16651989 (34371489) + EnSpm-N22_DR      DNA/CMC-EnSpm           680   1027   (494) 1334399  
   262   16.7  0.0  0.0  chr18             16651991 16652032 (34371446) + Kolobok-N12_DR    DNA/Kolobok-T2          420    461   (387) 1334400  
   228   21.9  0.0  0.0  chr18             16652121 16652161 (34371317) C hAT-N154_DR       DNA/hAT-Tip100       (1195)    200     160 1334401  
   235   16.4  1.6  4.8  chr18             16652195 16652258 (34371220) + Kolobok-N13_DR    DNA                     398    459     (0) 1334402  
   438    9.4  3.1  0.0  chr18             16653313 16653376 (34370102) + Harbinger-4N1B_DR DNA/PIF-Harbinger         1     66  (1097) 1334403  
  2558   10.2  1.5  6.3  chr18             16653377 16653856 (34369622) + Harbinger-4N1B_DR DNA/PIF-Harbinger       392    849   (314) 1334404  
   632   10.3  1.0  0.0  chr18             16653958 16654054 (34369424) C L2-5_DRe          LINE/L2                (43)   2184    2087 1334405  
   222    3.5  0.0  0.0  chr18             16654081 16654109 (34369369) + EnSpm-N3C_DR      DNA/CMC-EnSpm            96    124   (159) 1334406  
   868   15.8  1.3  1.3  chr18             16654110 16654128 (34369350) + TDR17B            DNA/Sola-1              384    537  (1009) 1334407  
   943   12.6  0.0  0.0  chr18             16654129 16654263 (34369215) + hAT-N167B_DR      DNA/hAT-Charlie        1242   1376   (197) 1334408  
   692   12.8  2.6  0.0  chr18             16654328 16654444 (34369034) C TDR25             DNA/hAT-Charlie         (0)    611     492 1334409  
  1111   23.2  7.0  5.7  chr18             16654469 16654865 (34368613) C CryptonV-N4_DR    DNA/Crypton-V        (4199)   9294    8893 1334410 *
  2064   13.2  7.5  0.0  chr18             16654522 16654869 (34368609) C HE1_DR1           SINE/tRNA-V-RTE        (22)    380       7 1334411  
   610   22.5 10.6  5.7  chr18             16654679 16654895 (34368583) + CryptonV-N4_DR    DNA/Crypton-V          7660   7886  (5607) 1334412 *
   896   21.7  8.2  5.3  chr18             16654868 16655198 (34368280) C hAT-N135_DR       DNA/hAT-Charlie       (176)    366      27 1334413  
   401    4.0  0.0  0.0  chr18             16656817 16656866 (34366612) C LOOPERN3B_DR      DNA/Kolobok-T2          (0)   1049    1000 1334414  
  1660    7.9  0.4  0.0  chr18             16656870 16657097 (34366381) + SINE2-4_DR        SINE/tRNA-V-RTE         143    371     (0) 1334415  
  1271   15.7  1.5  3.8  chr18             16656880 16657151 (34366327) + hAT-N47B_DR       DNA/hAT-Tip100          567    832   (156) 1334416 *
  1005   11.2 11.2  0.0  chr18             16657147 16657306 (34366172) C SINE2-3B_DR       SINE/tRNA-V           (173)    178       1 1334417 *
   885   17.5 11.2  1.8  chr18             16657307 16657389 (34366089) + EnSpm-15_DR       DNA/CMC-EnSpm          9187   9384  (2070) 1334418  
   217   18.2  0.0  0.0  chr18             16657830 16657873 (34365605) + EnSpm-7_DR        DNA/CMC-EnSpm          7135   7178  (3856) 1334419  
   567   26.3  1.1  3.3  chr18             16658025 16658209 (34365269) + Kolobok-N3_DR     DNA/Kolobok-T2?           1    181   (189) 1334420  
   228   22.3 16.0  4.7  chr18             16658213 16658424 (34365054) + Gypsy97-LTR-B_DR  LTR/Gypsy                 1    235   (168) 1334421  
   628   15.3  5.6  0.8  chr18             16658536 16658660 (34364818) C TDR13             DNA                     (0)    772     642 1334422  
   455   10.7  3.5  2.3  chr18             16658669 16658754 (34364724) + Kolobok-N3_DR     DNA/Kolobok-T2?         268    354    (16) 1334423  
  2010    7.2  0.0  0.4  chr18             16658796 16659058 (34364420) + CryptonV-N3_DR    DNA/Crypton-V         18592  18853  (1810) 1334424  
   280   21.0  0.0  3.2  chr18             16659064 16659127 (34364351) C DNA7-N2_DR        DNA/hAT-hAT6          (283)   1731    1670 1334425  
   288   15.2 10.6  0.0  chr18             16659186 16659251 (34364227) C hAT-N60_DR        DNA/hAT-Ac           (1398)    107      35 1334426  
   480   18.4  6.8  1.4  chr18             16659266 16659397 (34364081) + hAT-N133_DR       DNA/hAT-Ac              120    258   (365) 1334427  
   384   11.8  0.8  1.6  chr18             16659366 16659494 (34363984) + ERV1-7_DR-I       LTR/ERV1               1657   1784  (4919) 1334428 *
   477   13.6 15.5  0.6  chr18             16659398 16659413 (34364065) + Merlin-N3_DR      DNA/Merlin                6    175    (80) 1334429  
   412    2.9  0.0  0.0  chr18             16659400 16659502 (34363976) C DNA8-10_DR        DNA/hAT-Ac           (2316)   1702    1600 1334430 *
   334    9.2  0.0  3.4  chr18             16659407 16659529 (34363949) C Dada-tA_DR        DNA/Dada              (385)   8287    8169 1334431 *
   585    9.5  1.9  0.9  chr18             16659411 16659516 (34363962) C EnSpm-16_DR       DNA/CMC-EnSpm        (9117)    667     561 1334432  
   334   10.6  1.5  3.0  chr18             16659412 16659547 (34363931) + DNA8-10_DR        DNA/hAT-Ac             1601   1734  (2284) 1334433 *
   256   16.9  2.6  4.0  chr18             16659517 16659564 (34363914) C hAT-N187_DR       DNA/hAT-Charlie       (903)    274     123 1334434 *
   316    4.9  0.0  0.0  chr18             16660516 16660556 (34362922) + EnSpm-N28_DR      DNA/CMC-EnSpm             1     41   (316) 1334435  
   286   11.1  0.0  0.0  chr18             16660561 16660605 (34362873) + hAT-N138B_DR      DNA/hAT-Ac                6     50  (1399) 1334436  
 17620    2.0  1.8  0.4  chr18             16660606 16662686 (34360792) C DNA9TA1_DR        DNA/TcMar-Tc1           (0)   3333    1224 1334437  
  6537    1.7  0.0  0.0  chr18             16662673 16663422 (34360056) C DNA9TA1_DR        DNA/TcMar-Tc1        (2583)    750       1 1334437 *
   201   11.1  5.6  0.0  chr18             16663391 16663426 (34360052) + MuDR-1_DR         DNA/MULE-NOF?          6350   6387  (1026) 1334438 *
  1420   12.0 12.9  1.6  chr18             16663422 16663701 (34359777) + hAT-N138_DR       DNA/hAT-Ac               48    358  (1228) 1334439  
  1595   12.7  1.5  5.5  chr18             16663705 16664046 (34359432) + hAT-N138_DR       DNA/hAT-Ac              873   1201   (385) 1334440  
  2832   16.9 17.8  1.9  chr18             16664055 16664722 (34358756) + TDR13             DNA                       1    772     (0) 1334441  
   733   11.6  4.2  0.0  chr18             16664725 16664865 (34358613) C EnSpm-N28_DR      DNA/CMC-EnSpm         (228)    129       1 1334442  
   738   20.4 16.9  5.9  chr18             16664987 16665294 (34358184) C Copia-13D_DR-LTR  LTR/Gypsy?              (0)    848     509 1334443  
   834    7.4  1.6  0.0  chr18             16665295 16665416 (34358062) + DNA6-8B_DR        DNA                       1    124  (2548) 1334444  
  5192    7.4  0.0  0.4  chr18             16665422 16666103 (34357375) C DNA6-8B_DR        DNA                  (1993)    679       1 1334445  
  1668   21.9  6.1  4.7  chr18             16666104 16666645 (34356833) C Copia-13D_DR-LTR  LTR/Gypsy?            (360)    549       1 1334443  
  2002    9.3  0.3  1.7  chr18             16667955 16668250 (34355228) + SINE2-3_DR        SINE/tRNA-V-RTE          17    308    (60) 1334446  
  1011   16.9  0.0  3.9  chr18             16668226 16668418 (34355060) + EnSpm-15_DR       DNA/CMC-EnSpm          9081   9247  (2207) 1334447 *
   250    8.3  0.0  2.8  chr18             16668419 16668455 (34355023) + LTR-11_DR-LTR     LTR                       1     36   (157) 1334448  
  5219    9.2  3.0  3.3  chr18             16669759 16670555 (34352923) C TC1DR3            DNA/TcMar-Tc1           (0)   1225     431 1334449  
   443   13.7  0.0  2.1  chr18             16670518 16670614 (34352864) + EnSpm-N25_DR      DNA/CMC-EnSpm          2434   2528  (2158) 1334450 *
   584   14.7  0.0  4.7  chr18             16670533 16670689 (34352789) + ERV1-7_DR-I       LTR/ERV1               1684   1833  (4870) 1334451  
   404   19.1  0.0  9.8  chr18             16670549 16670739 (34352739) + Dada-U6_DR        DNA/Dada               7120   7293  (1670) 1334452 *
  1132   13.0  3.1  8.5  chr18             16670620 16670879 (34352599) + DNA-8-24_DR       DNA/hAT-Tip100          470    716  (1067) 1334453  
  1678   13.4  8.9  0.0  chr18             16671018 16671308 (34352170) + hAT-N22B_DR       DNA/hAT-Ac              415    731   (648) 1334454  
  2634   10.6 10.2  9.5  chr18             16672310 16672831 (34350647) + DNA-X-18_DR       DNA                       1    525   (685) 1334455  
   232   25.6 14.4  0.0  chr18             16672874 16672963 (34350515) + TC1DR3            DNA/TcMar-Tc1           220    322   (903) 1334456  
   204   17.4 12.2  4.1  chr18             16673067 16673156 (34350322) + DNA-2-30_DR       DNA                       7    103   (285) 1334457 *
   233   19.2  7.3  4.8  chr18             16673125 16673206 (34350272) C hAT-N177_DR       DNA/hAT-Tip100        (374)    596     513 1334458  
   247   12.5  6.2  0.0  chr18             16673296 16673343 (34350135) + DNA-2-30_DR       DNA                      72    122   (266) 1334459  
   689   17.8  0.6  7.1  chr18             16673371 16673551 (34349927) C DNA-2-30B_DR      DNA                   (216)    197      28 1334460  
  2812   12.8 27.0  1.2  chr18             16673572 16674186 (34349292) C TDR13             DNA                     (0)    772       1 1334461  
  1817   17.9  8.0  1.9  chr18             16674187 16674580 (34348898) + TC1DR3            DNA/TcMar-Tc1           631   1048   (177) 1334462  
   357   21.5 12.0  0.8  chr18             16674512 16674619 (34348859) C DNA8-26_DR        DNA                  (2597)   1933    1814 1334463 *
   410    9.2  0.0 14.9  chr18             16675563 16675631 (34347847) + Harbinger-N18_DR  DNA/PIF-Harbinger?        1     59   (784) 1334464  
  6558   10.9  8.9  0.2  chr18             16675632 16676701 (34346777) C DNA-8-3_DR        DNA/P                   (0)   1163       1 1334465  
   365    4.5  0.0  0.0  chr18             16676702 16676745 (34346733) + Harbinger-N18_DR  DNA/PIF-Harbinger?       52     95   (748) 1334466 *
  4922    8.7  1.6  0.8  chr18             16676742 16677445 (34346033) + DIRS-N2_DR        LTR/Ngaro              3786   4494  (1535) 1334467  
  1576   16.3  4.0  1.0  chr18             16677434 16677736 (34345742) + Harbinger-N18_DR  DNA/PIF-Harbinger?       92    403   (440) 1334468 *
   256   19.6  1.2  7.7  chr18             16677702 16677784 (34345694) C DNAX-17B_DR       DNA/Zator?            (253)    121      44 1334469 *
   993   19.2 18.4  1.3  chr18             16677738 16678074 (34345404) C DNA-8-12_DR       DNA/Merlin            (332)    399       6 1334470  
  1143    4.8  0.0  0.0  chr18             16678111 16678256 (34345222) + Rex1-53_DR        LINE/Rex-Babar         1907   2052    (11) 1334471  
   240   26.4  6.5  1.0  chr18             16678777 16678812 (34344666) C DNA8-26_DR        DNA                  (1583)   2947    2851 1334472  
   287   17.9  0.0  0.0  chr18             16678813 16678868 (34344610) C L2-1B_DR          LINE/L2                (10)    998     943 1334473  
   398   20.2  1.7  6.3  chr18             16679568 16679683 (34343795) + Kolobok-N10_DR    DNA/Kolobok              44    154   (489) 1334474  
 11058    8.7  4.4  0.1  chr18             16679710 16681287 (34342191) C Tc1-7_DR          DNA/TcMar-Tc1           (0)   1646       1 1334475  
   230   11.9  0.0  2.4  chr18             16681480 16681522 (34341956) C DNA2-8_DR         DNA/CMC-EnSpm        (2873)   1534    1493 1334476  
   265   23.4  3.1  0.0  chr18             16683287 16683350 (34340128) C SINE2-2_DR        SINE/tRNA-Core-RTE     (14)    315     250 1334477  
  9464    8.9  7.2  6.0  chr18             16683670 16685353 (34338125) + DNA8-17_DR        DNA/hAT-Tip100           68   1770    (43) 1334478  
   597   22.4 14.9  4.2  chr18             16685700 16686062 (34337416) + L1-104_DR         LINE/L1                5218   5617    (10) 1334479  
  2062    9.4  5.2  0.0  chr18             16686998 16687304 (34336174) + MuDR-N2_DR        DNA/MULE-MuDR             1    323     (0) 1334480  
  4513    8.8 21.2  0.0  chr18             16687416 16688199 (34335279) C TC1DR3            DNA/TcMar-Tc1          (21)   1204     255 1334481  
   443   23.1  1.5  2.3  chr18             16689794 16689819 (34333659) C EnSpm-N13_DR      DNA/CMC-EnSpm       (15929)   6220    6159 1334482  
   458    9.2  0.0  5.3  chr18             16689820 16689899 (34333579) C Mariner-N18_DR    DNA/TcMar-ISRm11      (501)    111      36 1334483  
   443   23.1  1.5  2.3  chr18             16689900 16689926 (34333552) C EnSpm-N13_DR      DNA/CMC-EnSpm       (15929)   6158    6089 1334482  
   493   16.5 27.8  0.0  chr18             16689941 16690055 (34333423) C HarbingerN5_DR    DNA/PIF-Harbinger       (0)    861     715 1334484  
   583   26.4  3.5  6.0  chr18             16690079 16690332 (34333146) + Gypsy-242_DR-LTR  LTR/Gypsy               204    451     (0) 1334485  
   247    7.6  5.2  8.9  chr18             16690338 16690395 (34333083) C DNA2-13_DR        DNA                   (915)   4983    4928 1334486 *
  2211    8.0  5.1  6.5  chr18             16690382 16690756 (34332722) C Kolobok-N2A_DR    DNA/Kolobok-T2        (614)    741     372 1334487 *
  3051   14.3  4.5  3.8  chr18             16690748 16691349 (34332129) + DIRS-1C-LTR_DR    LTR/Ngaro                10    617     (1) 1334488  
   889   14.7  0.4 14.3  chr18             16691379 16691633 (34331845) C Kolobok-N2A_DR    DNA/Kolobok-T2       (1069)    286      73 1334487  
   313   19.7  0.0 20.8  chr18             16691632 16691753 (34331725) C DNA2-13_DR        DNA                  (1015)   4883    4783 1334486 *
  1649   17.3  1.0 14.9  chr18             16691747 16692249 (34331229) + Merlin-1_DR       DNA/Merlin             8095   8536  (1991) 1334489 *
  2498    8.6  1.3  3.3  chr18             16691875 16692248 (34331230) C SINE2-3_DR        SINE/tRNA-V-RTE         (1)    367       1 1334490  
  1773   17.6  1.2 14.5  chr18             16692249 16692364 (34331114) C DNA9-3_DR         DNA/MULE-MuDR?       (1428)   9949    9517 1334491  
   549   17.2  2.1  3.8  chr18             16692261 16692277 (34331201) + EnSpm-N48_DR      DNA/CMC-EnSpm          1623   1801  (1772) 1334492 *
   913    6.1  0.0  0.6  chr18             16692278 16692442 (34331036) + hAT-2n1_DR        DNA/hAT-Charlie         983   1141    (69) 1334493  
   563   19.6  0.9  1.8  chr18             16692301 16692472 (34331006) C Zisupton-6_DR     DNA/Zisupton        (12630)   9486    9338 1334494 *
   422   13.0  1.3  2.6  chr18             16693141 16693219 (34330259) + DNA-X-3_DR        DNA                     379    456  (1018) 1334495  
   450   12.9 16.5  0.0  chr18             16693251 16693335 (34330143) + DNA-TTAA-2_DR     DNA                       1     99   (570) 1334496  
   794   19.0  0.0 12.1  chr18             16693339 16693542 (34329936) + HATN8_DR          DNA/Zisupton              1    182    (73) 1334497  
   291    9.8  0.0  0.0  chr18             16693553 16693593 (34329885) + DNA-TTAA-2_DR     DNA                     436    476   (193) 1334498 *
  1553   11.7 12.0  4.3  chr18             16693592 16693958 (34329520) C DNA-2-11_DR       DNA                     (6)    983     590 1334499  
   761   12.5  8.8  0.0  chr18             16693970 16694105 (34329373) C DNA-2-11_DR       DNA                   (786)    203      56 1334499  
   237    0.0  0.0  0.0  chr18             16694216 16694296 (34329182) + (TTTG)n           Simple_repeat             2     82     (0) 1334500  
   501   21.3  1.8  9.9  chr18             16694758 16694986 (34328492) + EnSpm-N4_DR       DNA/CMC-EnSpm             1    212     (0) 1334501  
  1030   13.6  4.5  4.5  chr18             16696551 16696796 (34326682) C EnSpm-N3C_DR      DNA/CMC-EnSpm          (26)    257      12 1334502  
   397    8.1  1.6  0.0  chr18             16697206 16697267 (34326211) C EnSpm-N3C_DR      DNA/CMC-EnSpm          (53)    230     168 1334503  
  2217    7.7  0.0  0.0  chr18             16697269 16697581 (34325897) + TDR16             DNA/Merlin                1    313     (0) 1334504  
  1047    8.6  0.0  8.0  chr18             16697582 16697769 (34325709) C EnSpm-N3C_DR      DNA/CMC-EnSpm         (109)    174       1 1334505  
   375   18.9  0.0  0.0  chr18             16698394 16698467 (34325011) + hAT-N142_DR       DNA/hAT?                377    450   (986) 1334506 *
  2179   14.2  1.6  1.3  chr18             16698402 16698773 (34324705) C HE1_DR1           SINE/tRNA-V-RTE        (28)    374       2 1334507  
   324   25.3  0.0  0.0  chr18             16698712 16698790 (34324688) + DNA8-10_DR        DNA/hAT-Ac             2751   2829  (1189) 1334508 *
   650    7.1  0.0  0.0  chr18             16698838 16698920 (34324558) + TDR19C            DNA/hAT-Charlie         226    308    (88) 1334509  
  1596   12.7 12.5  1.9  chr18             16698921 16699208 (34324270) C HarbingerN6_DR    DNA/PIF-Harbinger       (0)    393      76 1334510  
   680   15.0  7.4  1.5  chr18             16700814 16701003 (34322475) + TDR7              DNA                       2    202   (339) 1334511  
   318   14.4 18.5  1.9  chr18             16701017 16701107 (34322371) + TDR7              DNA                     296    401   (140) 1334512  
  6354    8.5  3.6  0.4  chr18             16701108 16702014 (34321464) C TDR2              DNA/TcMar-Tc1           (1)    936       1 1334513  
   463   23.1  2.7  2.7  chr18             16702015 16702146 (34321332) + TDR7              DNA                     410    541     (0) 1334514  
   220   21.9  0.0  5.5  chr18             16702957 16703014 (34320464) + BEL36-I_DR        LTR/Pao                2399   2453  (3380) 1334515  
  1197   17.6 13.5  8.1  chr18             16703022 16703404 (34320074) + TDR13D            DNA                       1    391   (371) 1334516  
  2597    9.0  1.1  1.9  chr18             16703406 16703778 (34319700) C SINE2-4_DR        SINE/tRNA-V-RTE         (0)    371       2 1334517  
   877   21.0  4.5 17.0  chr18             16703787 16704142 (34319336) + TDR13D            DNA                     397    714    (48) 1334518  
   200   18.8  8.3  0.0  chr18             16704675 16704722 (34318756) + CR1-54_DR         LINE/L2                  84    135   (668) 1334519  
   204   15.2  0.0  7.6  chr18             16705009 16705079 (34318399) C DNA-6-N2_DR       DNA                   (727)   4329    4264 1334520  
   204   15.7  9.4  3.6  chr18             16705336 16705388 (34318090) C TDR17B            DNA/Sola-1            (216)   1330    1275 1334521 *
  1264    3.9  5.5  1.1  chr18             16705359 16705540 (34317938) C TDR17             DNA/Sola-1              (0)    248      59 1334522  
  1127   17.3  3.2 25.4  chr18             16705541 16705874 (34317604) C IS3EU-4_DR        DNA/IS3EU            (5476)   9541    9121 1334523 *
  1607   16.1  1.9  4.1  chr18             16705691 16706014 (34317464) + CryptonV-N2_DR    DNA/Crypton-V         15575  15891   (747) 1334524 *
  2530    9.1  2.2  0.3  chr18             16705738 16706101 (34317377) C hAT-N137_DR       DNA/hAT-Ac            (866)   2705    2335 1334525  
  2214   22.8  1.5 18.2  chr18             16705742 16706664 (34316814) + Merlin-1_DR       DNA/Merlin             8202   8994  (1533) 1334526 *
  2384   15.2  2.9  0.7  chr18             16706102 16706155 (34317323) + TDR17B            DNA/Sola-1              405    831   (715) 1334527  
   723   15.6  4.7  6.0  chr18             16706516 16706685 (34316793) C DNA7-N2_DR        DNA/hAT-hAT6          (395)   1619    1452 1334528  
   241   15.5  2.9 14.8  chr18             16706861 16706928 (34316550) + Mariner-N13_DR    DNA/TcMar-Tc1           797    857   (284) 1334529  
   454   14.4  2.2  0.0  chr18             16707479 16707568 (34315910) C SAT-20_DR         Satellite              (22)   1168    1077 1334530  
  2179    8.3 17.3  0.7  chr18             16707692 16708055 (34315423) C Mariner-N20_DR    DNA/TcMar-Tc1          (66)    803     380 1334531  
   952   13.7 13.8  6.4  chr18             16708046 16708082 (34315396) + EnSpm-15_DR       DNA/CMC-EnSpm          9020   9252  (2202) 1334532 *
  1084    9.7  6.1  3.2  chr18             16708083 16708263 (34315215) C SINE2-4_DR        SINE/tRNA-V-RTE        (77)    294     109 1334533  
   464   16.5 11.3  5.4  chr18             16708167 16708306 (34315172) + MuDR-2_DR         DNA/MULE-MuDR         20036  20183  (3750) 1334534 *
   759   16.5 10.4  0.0  chr18             16708307 16708470 (34315008) + TDR25             DNA/hAT-Charlie           3    183   (428) 1334535  
   308    1.0  0.0  0.0  chr18             16708446 16708542 (34314936) + (TTTG)n           Simple_repeat             3     99     (0) 1334536 *
   365   12.3  1.3  2.7  chr18             16708538 16708611 (34314867) + hAT-N135_DR       DNA/hAT-Charlie         171    243   (299) 1334537  
   386   20.3  9.7  0.8  chr18             16708612 16708725 (34314753) + Kolobok-4N1_DR    DNA/Kolobok-T2            1    124  (1545) 1334538  
  1231   13.4  5.1  6.2  chr18             16708788 16708819 (34314659) C CryptonV-N5_DR    DNA/Crypton-V        (7421)  17116   17088 1334539  
  2864    9.7  5.0  0.6  chr18             16708820 16709297 (34314181) + Mariner-N38_DR    DNA/TcMar-Tc1             2    500    (47) 1334540  
   217   19.3 16.5  0.8  chr18             16709198 16709312 (34314166) C DNA6-6_DR         DNA                  (9864)   1417    1285 1334541 *
   769   11.9  5.2  0.0  chr18             16709340 16709473 (34314005) + TDR25             DNA/hAT-Charlie         469    609     (2) 1334542  
   921    4.9  8.3  1.3  chr18             16709477 16709620 (34313858) C Mariner-N20_DR    DNA/TcMar-Tc1         (669)    200      47 1334531  
  2128   18.7 20.6  0.1  chr18             16709797 16710417 (34313061) C TC1DR3            DNA/TcMar-Tc1         (475)    750       3 1334543  
   243   26.2  3.7  2.4  chr18             16710533 16710614 (34312864) C EnSpm-N39C_DR     DNA/CMC-EnSpm?       (3273)    320     238 1334544 *
  8828    7.0 12.1  0.3  chr18             16710547 16711851 (34311627) + DNA-2-16_DR       DNA/CMC-EnSpm           213   1670    (42) 1334545  
   433   14.5  7.7  0.0  chr18             16711914 16712030 (34311448) C EnSpm-N13_DR      DNA/CMC-EnSpm       (15958)   6191    6066 1334546  
   405   19.7  1.6  6.7  chr18             16711930 16712054 (34311424) C DNA8-26_DR        DNA                  (3787)    743     625 1334547 *
  6968    6.3 12.0  0.9  chr18             16712104 16713123 (34310355) C Harbinger-4N1C_DR DNA/PIF-Harbinger      (70)   1136       5 1334548  
   434   20.5  0.0  0.0  chr18             16713198 16713280 (34310198) C DNA-N17_DR        DNA                    (67)    300     218 1334549  
   785   18.0 12.3  5.6  chr18             16713347 16713581 (34309897) + TE-X-20_DR        Unknown                 139    388   (150) 1334550  
   303   17.5  0.0  0.0  chr18             16713579 16713641 (34309837) C TE-X-20_DR        Unknown               (364)    174     112 1334551 *
   359   26.7  9.2  6.0  chr18             16713598 16713670 (34309808) + DIRS-9C_DR        LTR/Ngaro              6938   7017   (367) 1334552  
   723   20.7 12.6  2.0  chr18             16713671 16713892 (34309586) + SINE2-5_DR        SINE/tRNA-V-RTE           1    245    (37) 1334553  
   363   23.2  4.9  0.0  chr18             16713820 16713901 (34309577) + CryptonV-N5_DR    DNA/Crypton-V          4066   4151 (20386) 1334554 *
  1379   12.0  0.0  0.0  chr18             16714079 16714269 (34309209) + TDR19C            DNA/hAT-Charlie           1    191   (205) 1334555  
   298   23.0  0.0 11.4  chr18             16714137 16714165 (34309313) + CryptonV-N5_DR    DNA/Crypton-V          3005   3089 (21448) 1334556 *
   902   14.1  8.2  7.2  chr18             16714653 16714965 (34308513) C TDR25             DNA/hAT-Charlie         (0)    611     220 1334557  
  2833    9.7  2.5  3.7  chr18             16714966 16715524 (34307954) + DNA8-4A_DR        DNA/hAT-Charlie           1    919     (0) 1334558  
   408   11.7 32.1  8.8  chr18             16715525 16715711 (34307767) C hAT-N135_DR       DNA/hAT-Charlie       (315)    227       1 1334559  
   202   21.2  0.0  8.8  chr18             16720509 16720570 (34302908) + Tx1-50_DR         LINE/L1-Tx1            1584   1640  (3859) 1334560  
   229   18.0  4.8  3.1  chr18             16724029 16724091 (34299387) C hAT-N181_DR       DNA/hAT-Tip100        (444)   1120    1057 1334561 *
   382   17.1  0.0  6.8  chr18             16724055 16724148 (34299330) C hAT-N188_DR       DNA/hAT-hAT5          (470)   1498    1411 1334562  
   229   25.4 21.8  0.0  chr18             16724092 16724137 (34299341) + DNA5-6B_DR        DNA/hAT                  25    157   (996) 1334563 *
   987   13.3  3.7 14.3  chr18             16724250 16724495 (34298983) C DNA-AT-1_DR       DNA                     (1)    391     169 1334564  
   777   21.9 16.1  2.2  chr18             16724570 16724854 (34298624) C CryptonV-N5_DR    DNA/Crypton-V        (3695)  20842   20519 1334565  
   517   26.6 22.5  2.6  chr18             16724584 16724969 (34298509) C DNA-5-5_DR        DNA/hAT               (854)    499      39 1334566 *
   404   12.2  8.8  3.7  chr18             16726306 16726407 (34297071) C SINE2-1B_DR       SINE/tRNA               (4)    194      88 1334567 *
   535    9.9 18.4  1.7  chr18             16726407 16726509 (34296969) C Polinton-2N1_DR   DNA/Maverick         (6783)   3973    3854 1334568  
   221    6.2  0.0  0.0  chr18             16726531 16726562 (34296916) + hAT-N192_DR       DNA/hAT-Tip100            1     32   (166) 1334569  
   252   16.3  2.3  0.0  chr18             16726774 16726816 (34296662) + hAT-N192_DR       DNA/hAT-Tip100          155    198     (0) 1334570  
   218   21.8  4.4  8.1  chr18             16726925 16727014 (34296464) C L1-11_DR          LINE/L1                (88)   7236    7150 1334571 *
   237   26.4  0.0  0.0  chr18             16726973 16727025 (34296453) C ENSPM-6_DR        DNA/CMC-EnSpm         (832)  31784   31732 1334572  
   214   29.8  0.0  0.0  chr18             16726975 16727031 (34296447) + Dada-tL_DR        DNA/Dada               9065   9121  (1286) 1334573 *
   239   22.9  0.0  0.0  chr18             16726981 16727028 (34296450) + Gypsy118-LTR_DR   LTR/Gypsy               454    501   (532) 1334574  
   204   30.5  0.0  0.0  chr18             16727029 16727039 (34296439) C IS3EU-4_DR        DNA/IS3EU             (890)  14139   14081 1334575  
   667   12.8 18.2  2.5  chr18             16727101 16727276 (34296202) + DNA11TA1_DR       DNA/CMC-EnSpm             1    203     (0) 1334576  
   629   12.3  7.7 11.3  chr18             16727493 16727648 (34295830) + DNA11TA1_DR       DNA/CMC-EnSpm            53    203     (0) 1334577  
   751   13.5  8.4  6.2  chr18             16728078 16728267 (34295211) + DNA11TA1_DR       DNA/CMC-EnSpm             1    194     (9) 1334578  
   349   13.5  4.0  2.6  chr18             16728207 16728282 (34295196) C Polinton-2N1_DR   DNA/Maverick         (7191)   3901    3825 1334568 *
   636   24.4  8.3  1.7  chr18             16728465 16728681 (34294797) + Harbinger-N23_DR  DNA/PIF-Harbinger        17    247   (190) 1334579  
   202   22.4  5.2  0.0  chr18             16729245 16729302 (34294176) + Gypsy121-I_DR     LTR/Gypsy               777    837  (4089) 1334580  
   559   26.7 10.0  2.0  chr18             16729391 16729619 (34293859) C TDR6              DNA                     (2)    248       2 1334581  
   305   17.9  3.1  2.1  chr18             16729702 16729815 (34293663) C DNA-N46_DR        DNA                    (60)    477     432 1334582  
   225   16.2  0.0  0.0  chr18             16729785 16729821 (34293657) + Merlin-2_DR       DNA/Merlin             7738   7774  (6147) 1334583 *
   458   17.8  1.6  2.5  chr18             16729876 16729893 (34293585) C hAT-N21B_DR       DNA/hAT-Ac            (109)   1192    1124 1334584  
   502   13.2  1.1  1.1  chr18             16729894 16729985 (34293493) C Mariner-N38_DR    DNA/TcMar-Tc1          (50)    497     406 1334585  
   337   22.3  3.8  6.5  chr18             16729896 16730053 (34293425) C Merlin-1_DR       DNA/Merlin           (7824)   2703    2550 1334586 *
   458   17.8  1.6  2.5  chr18             16729986 16729996 (34293482) C hAT-N21B_DR       DNA/hAT-Ac            (109)   1123    1073 1334584 *
   621   16.5  7.5  2.4  chr18             16729990 16730150 (34293328) C CryptonV-3_DR     DNA/Crypton-V       (22301)   1152     984 1334587  
   505   19.8  8.5  3.5  chr18             16730151 16730172 (34293306) C DNAX-25B_DR       DNA/Zisupton         (2071)   1432    1270 1334588  
   419   10.6  1.5  0.0  chr18             16730261 16730326 (34293152) + TC1DR3            DNA/TcMar-Tc1             3     69  (1156) 1334589  
  7050    8.9  2.9  0.0  chr18             16730335 16731315 (34292163) + TC1DR3            DNA/TcMar-Tc1           217   1225     (0) 1334590  
  1710   13.6  9.4 11.7  chr18             16732183 16732732 (34290746) C hAT-N166_DR       DNA/hAT-hAT5            (1)    539       1 1334591  
   200   14.6 12.2  1.9  chr18             16733032 16733080 (34290398) + HATN12_DR         DNA/hAT-Ac                4     57   (522) 1334592  
   424    9.1  0.0  0.0  chr18             16733275 16733329 (34290149) C Helitron-N3B_DR   RC/Helitron          (3244)   3360    3306 1334593 *
  7917    2.4  0.8  0.3  chr18             16733328 16734281 (34289197) C Helitron-N4_DR    RC/Helitron           (131)   1032      74 1334594  
   225   19.6  7.8  0.0  chr18             16734276 16734326 (34289152) C EnSpm-15_DR       DNA/CMC-EnSpm       (10763)    691     637 1334595 *
   342   12.7  0.0  1.8  chr18             16734284 16734339 (34289139) + EnSpm-N37_DR      DNA/CMC-EnSpm          5664   5718   (929) 1334596  
   209   15.8  0.0  9.8  chr18             16734336 16734391 (34289087) + hAT-N126_DR       DNA/hAT-Ac              253    303   (236) 1334597 *
   276    7.0  0.0  2.3  chr18             16735145 16735187 (34288291) C SINE3-1           SINE/5S-Deu-L2          (4)    586     545 1334598  
  2022   11.7 15.5  3.6  chr18             16735188 16735613 (34287865) + DNA-8-29_DR       DNA/hAT-Tip100            1    475   (545) 1334599  
  3454   11.4  1.2  0.2  chr18             16735631 16736121 (34287357) C SINE3-1           SINE/5S-Deu-L2         (93)    497       2 1334598  
  1664   12.8  6.5  3.1  chr18             16736697 16737003 (34286475) + hAT-N22C_DR       DNA/hAT-Ac                5    321   (373) 1334600  
  2200    9.7 13.3  0.4  chr18             16737174 16737617 (34285861) C EnSpm-N24_DR      DNA/CMC-EnSpm           (0)    501       1 1334601  
   231    6.9  0.0  0.0  chr18             16738831 16738859 (34284619) + Crypton-N1_DR     DNA/Crypton-A            12     40   (444) 1334602  
   306   19.2  0.0  0.0  chr18             16739017 16739068 (34284410) + Harbinger-N12_DR  DNA/PIF-Harbinger       485    536   (166) 1334603  
   784   27.6  0.0  1.5  chr18             16739076 16739277 (34284201) + L1-16_DR          LINE/L1                4199   4397   (408) 1334604  
  2397   14.2  6.7  1.1  chr18             16739281 16739729 (34283749) + HarbingerN7_DR    DNA/PIF-Harbinger         5    478     (0) 1334605  
   411   11.8  2.9  0.0  chr18             16739737 16739804 (34283674) + EnSpm-N3C_DR      DNA/CMC-EnSpm            43    112   (171) 1334606  
  5300   11.3  4.1  0.3  chr18             16739805 16740681 (34282797) + REX1-3_DR         LINE/Rex-Babar         1859   2768     (7) 1334607  
   703    7.7  2.4  6.6  chr18             16740675 16740800 (34282678) + EnSpm-N3C_DR      DNA/CMC-EnSpm           109    229    (54) 1334608 *
   571   15.4  0.9  0.0  chr18             16740903 16741012 (34282466) + hAT-N164_DR       DNA/hAT-Tip100          821    931  (1109) 1334609  
   398   24.2  0.8  1.6  chr18             16740909 16741038 (34282440) C ENSPM-6_DR        DNA/CMC-EnSpm       (10658)  21958   21830 1334610 *
   237   14.4  0.0 10.7  chr18             16742177 16742238 (34281240) + EnSpm-N21_DR      DNA/CMC-EnSpm             1     56   (423) 1334611  
   253   14.6  0.0  0.0  chr18             16742320 16742367 (34281111) C EnSpm-N21_DR      DNA/CMC-EnSpm         (423)     56       9 1334612  
   287   13.0 20.8  0.0  chr18             16742399 16742475 (34281003) + EnSpm-N21_DR      DNA/CMC-EnSpm           127    219   (260) 1334613  
   268    8.5  2.0  4.2  chr18             16742497 16742507 (34280971) + CryptonV-2_DR     DNA/Crypton-V         17866  17875  (3936) 1334614  
  2273   11.6  4.2  4.2  chr18             16742508 16742913 (34280565) + TDR17B            DNA/Sola-1                1    406  (1140) 1334615 *
  3040   14.5  5.4  7.7  chr18             16742904 16743682 (34279796) + TDR17B            DNA/Sola-1              778   1539     (7) 1334616  
   217   26.1  6.2  4.9  chr18             16743722 16743882 (34279596) + Merlin-2_DR       DNA/Merlin             7185   7347  (6574) 1334617 *
   653   11.3 12.8  3.5  chr18             16743739 16743894 (34279584) + ANGEL             DNA/Kolobok              92    261    (48) 1334618  
   341    8.9  5.4  0.0  chr18             16743890 16743945 (34279533) + piggyBac-N16B_DR  DNA/PiggyBac?           891    949     (0) 1334619 *
  1069   11.0 12.2  4.9  chr18             16745143 16745371 (34278107) + TDR25             DNA/hAT-Charlie           1    245   (366) 1334620  
   238   16.9  6.8  2.6  chr18             16745346 16745360 (34278118) C Dada-tL_DR        DNA/Dada             (8020)   2387    2314 1334621 *
   269    0.0  0.0 16.7  chr18             16745361 16745416 (34278062) C EnSpm-N48B_DR     DNA/CMC-EnSpm        (5088)   1871    1824 1334622 *
  1683   17.8  8.6  5.7  chr18             16745371 16745896 (34277582) C Helitron-N3_DR    RC/Helitron           (942)   2074    1535 1334623  
  1432   13.5 16.4  0.0  chr18             16745886 16746197 (34277281) + TDR25             DNA/hAT-Charlie         247    609     (2) 1334624 *
   815   15.7  7.5  4.6  chr18             16746207 16746419 (34277059) C EnSpm-N26B_DR     DNA/CMC-EnSpm           (0)    221       3 1334625  
   548   11.8 15.5  1.7  chr18             16746492 16746646 (34276832) C DNA11TA1_DR       DNA/CMC-EnSpm          (27)    176       1 1334626  
   233   26.8  7.5  4.8  chr18             16746507 16746667 (34276811) + Zisupton-7_DR     DNA/Zisupton           9745   9909  (7173) 1334627 *
   267    7.1  4.3  0.0  chr18             16747547 16747620 (34275858) + EnSpm-8_DR        DNA/CMC-EnSpm          1216   1280  (8161) 1334628 *
   531    1.2  0.0  0.0  chr18             16747576 16747656 (34275822) C DNA-TA-4_DR       DNA/TcMar            (8277)   1518    1438 1334629  
   298   12.1  0.0  1.7  chr18             16747620 16747678 (34275800) C Helitron-N3_DR    RC/Helitron           (250)   2766    2709 1334630 *
   361   21.6 18.0  0.0  chr18             16747652 16747762 (34275716) C Tx1-31_DR         LINE/L1-Tx1           (205)   2914    2784 1334631 *
   440   11.7  0.0  0.0  chr18             16747657 16747669 (34275809) + Zisupton-6_DR     DNA/Zisupton          16497  16590  (5526) 1334632  
  2863   12.0 10.6  5.5  chr18             16747814 16748350 (34275128) + EnSpm-N39B_DR     DNA/CMC-EnSpm?            1    563     (2) 1334633  
   314   21.6  0.0 14.4  chr18             16750308 16750335 (34273143) + Merlin-2_DR       DNA/Merlin            11250  11260  (2661) 1334634  
  2855   12.9  7.6  0.6  chr18             16750336 16750833 (34272645) + DNA-5-3_DR        DNA/hAT-hAT5              1    533     (0) 1334635  
  1736   16.9  4.9  0.3  chr18             16750892 16751236 (34272242) + Merlin-N1_DR      DNA/Merlin                1    361     (8) 1334636  
  1950   13.9  6.6  0.9  chr18             16751549 16751955 (34271523) C TDR24             DNA                    (12)    432       3 1334637  
   518   13.2 25.6  0.0  chr18             16752222 16752350 (34271128) + LINEX-2_DR        Retroposon              350    511    (33) 1334638  
   545   20.9  2.9 11.2  chr18             16752889 16753130 (34270348) C L2-1B_DR          LINE/L2                 (3)   1005     782 1334639 *
   887    8.1  0.0  2.4  chr18             16753129 16753254 (34270224) C L2-1B_DR          LINE/L2               (671)    337     215 1334640  
   242   27.3  6.5  1.8  chr18             16753473 16753580 (34269898) C ANGEL             DNA/hAT                 (9)    300     188 1334641  
   220   19.4  7.4 12.4  chr18             16753475 16753502 (34269976) C EnSpm-N40_DR      DNA/CMC-EnSpm        (2533)   2861    2801 1334642 *
   245   26.0  0.0  1.3  chr18             16753503 16753580 (34269898) + ANGEL             DNA/Kolobok              46    122   (187) 1334643  
   220   26.4  0.9 14.9  chr18             16753538 16753644 (34269834) + hAT-N127_DR       DNA/hAT-Charlie        6829   6922  (3394) 1334644 *
   221   21.7 13.0  0.0  chr18             16753578 16753604 (34269874) + IS3EU-3_DR        DNA/IS3EU              2756   2833  (6853) 1334645  
   220   19.4  7.4 12.4  chr18             16753581 16753609 (34269869) C EnSpm-N40_DR      DNA/CMC-EnSpm        (2533)   2800    2733 1334642 *
   267   11.9  2.4  0.0  chr18             16753605 16753646 (34269832) + ANGEL             DNA/Kolobok             192    234    (75) 1334646  
   205   26.7  2.1  4.3  chr18             16753647 16753671 (34269807) C hAT-N137_DR       DNA/hAT-Ac           (2859)    712     621 1334647  
   241   15.5 13.6  1.5  chr18             16753687 16753745 (34269733) C Kolobok-N10B_DR   DNA/Kolobok             (0)    271     206 1334648  
   232   20.9  0.0 12.8  chr18             16753721 16753808 (34269670) + ANGEL             DNA/Kolobok              38    115   (194) 1334649 *
   204   19.3  3.2 16.4  chr18             16753746 16753808 (34269670) C EnSpm-8_DR        DNA/CMC-EnSpm        (1483)   7956    7849 1334650 *
   804   20.3 20.4  4.7  chr18             16754110 16754569 (34268909) C Mariner-N38_DR    DNA/TcMar-Tc1          (18)    529       1 1334651  
   243   27.0  3.3  3.3  chr18             16754442 16754487 (34268991) + Kolobok-4_DR      DNA/Kolobok-T2         3367   3489  (3142) 1334652 *
   313   17.4  5.1  6.2  chr18             16754488 16754585 (34268893) + Helitron-N3_DR    RC/Helitron            1988   2084   (932) 1334653  
  7089    9.5 10.1  2.0  chr18             16754613 16755745 (34267733) + TC1DR3            DNA/TcMar-Tc1             3   1225     (0) 1334654  
   343   15.9  7.6  9.5  chr18             16756529 16756646 (34266832) C EnSpm-N40B_DR     DNA/CMC-EnSpm        (2269)   3238    3123 1334655 *
   528   14.1  7.0  1.6  chr18             16756553 16756667 (34266811) C ANGEL             DNA/Kolobok            (36)    273     153 1334656  
   399   19.0  6.5  2.7  chr18             16756582 16756689 (34266789) C hAT-N127_DR       DNA/hAT-Charlie      (3388)   6928    6817 1334657 *
   286   21.0  6.3  9.4  chr18             16756647 16756666 (34266812) C Dada-U1A_DR       DNA/Dada             (5058)   5917    5784 1334658 *
   362   25.7  7.3  0.0  chr18             16756668 16756688 (34266790) + TE-X-13_DR        Unknown                1146   1291  (1134) 1334659  
  2298   12.2  7.9  2.1  chr18             16756691 16757134 (34266344) + EnSpm-N21_DR      DNA/CMC-EnSpm             1    469    (10) 1334660  
   241   24.5  7.5  0.9  chr18             16757179 16757190 (34266288) C EnSpm-8_DR        DNA/CMC-EnSpm        (1647)   7794    7685 1334650  
   270   18.5 12.1  5.2  chr18             16757191 16757281 (34266197) C ANGEL             DNA/hAT               (212)     97       1 1334641  
   211   20.4  2.3  0.0  chr18             16757888 16757931 (34265547) C Gypsy-176_DR-I    LTR/Gypsy            (3325)    350     306 1334661  
 11592    7.3  1.6  1.7  chr18             16757989 16759646 (34263832) + Harbinger-1N1_DR  DNA/PIF-Harbinger         1   1657     (0) 1334662  
  1903   16.8  6.2  3.0  chr18             16759647 16760094 (34263384) C TDR25             DNA/hAT-Charlie         (0)    611     150 1334663  
  3545   10.0  9.2  1.1  chr18             16760095 16760681 (34262797) + LOOPERN3B_DR      DNA/Kolobok-T2            1    634   (415) 1334664  
  4864   12.2 10.7  1.2  chr18             16760690 16761538 (34261940) C DNA2-2B_DR        DNA                     (0)    929       1 1334665  
  2337    9.7  7.7  0.5  chr18             16761542 16761905 (34261573) + LOOPERN3B_DR      DNA/Kolobok-T2          660   1049     (0) 1334666  
   276   21.1 10.9  2.0  chr18             16761906 16761931 (34261547) C hAT-N52C_DR       DNA/hAT-Ac             (46)    362     264 1334667  
   363   12.3  6.2  0.0  chr18             16761932 16761996 (34261482) C TDR25             DNA/hAT-Charlie       (504)    107      39 1334663  
  1734    7.4  0.4  0.4  chr18             16763429 16763659 (34259819) + Harbinger-4N1B_DR DNA/PIF-Harbinger         1    231   (932) 1334668  
  1256   13.2 10.1  0.7  chr18             16763675 16763941 (34259537) C DNA-8-30_DR       DNA/hAT-Ac            (730)    292       1 1334669  
   457   15.5  3.6  0.0  chr18             16763868 16763951 (34259527) C DNA8-8_DR         DNA/hAT-Charlie       (777)    430     344 1334670 *
  5053    9.6  2.8  7.6  chr18             16763930 16764828 (34258650) + Harbinger-4N1B_DR DNA/PIF-Harbinger       230   1088    (75) 1334671  
   445   10.1  0.0 13.2  chr18             16764835 16764937 (34258541) C TDR17             DNA/Sola-1             (56)    192     102 1334672  
   440   19.3  0.0  9.0  chr18             16764935 16765031 (34258447) C DIRS-N3_DR        LTR/Ngaro            (5593)    644     556 1334673 *
   485   15.4  0.0  0.0  chr18             16764959 16765036 (34258442) C DNA-AT-1_DR       DNA                   (311)     81       4 1334674  
  1320   22.3  5.7  1.1  chr18             16765039 16765373 (34258105) C DNA-N19_DR        DNA                   (305)    358       9 1334675  
   202   26.1  2.8 12.0  chr18             16766066 16766174 (34257304) + Harbinger-N28_DR  DNA/PIF-Harbinger        20    119   (543) 1334676  
   951   17.2  9.8  0.0  chr18             16766424 16766638 (34256840) C DNA-5-4_DR        DNA                     (0)   1072     837 1334677 *
  4615   10.2  4.2  0.7  chr18             16766624 16767357 (34256121) C hAT-N46_DR        DNA/hAT-Tip100         (72)    732       1 1334678  
  2200   19.0  8.4  3.3  chr18             16767358 16768055 (34255423) C DNA-5-4_DR        DNA                   (227)    845     113 1334677  
   283   19.3  7.9  6.2  chr18             16768026 16768152 (34255326) C CryptonV-N4_DR    DNA/Crypton-V        (8357)   5136    5008 1334679 *
  3547   10.0  3.8  0.3  chr18             16768071 16768652 (34254826) + Merlin-1_DR       DNA/Merlin             1637   2238  (8289) 1334680  
  1223   11.6  9.2  2.3  chr18             16768403 16768685 (34254793) C Helitron-4_DR     RC/Helitron         (18145)  13723   13422 1334681 *
   478   12.8  1.4  0.0  chr18             16768560 16768700 (34254778) C EnSpm-N42_DR      DNA/CMC-EnSpm         (398)    854     712 1334682 *
   557    8.8  1.5  0.0  chr18             16768584 16768719 (34254759) C DNA-X-5_DR        DNA/hAT               (104)   1117     980 1334683  
   459   15.3  2.2  2.9  chr18             16768585 16768757 (34254721) + EnSpm-N1_DR       DNA/CMC-EnSpm          2012   2136   (394) 1334684 *
   840    8.7  0.8  2.4  chr18             16768683 16768811 (34254667) C hAT-N131_DR       DNA/hAT-Ac           (1005)   1059     933 1334685  
   456   19.5 19.9  6.1  chr18             16769018 16769040 (34254438) + Dada-U1A_DR       DNA/Dada               3166   3279  (7700) 1334686  
   716   16.9  1.6  4.8  chr18             16769041 16769233 (34254245) C TDR16             DNA/Merlin             (24)    289     103 1334687  
   456   19.5 19.9  6.1  chr18             16769234 16769263 (34254215) + Dada-U1A_DR       DNA/Dada               3280   3443  (7536) 1334686  
   796   11.9  0.0  1.5  chr18             16770264 16770399 (34253079) C hAT-N177_DR       DNA/hAT-Tip100        (370)    600     467 1334688  
   305   13.7  0.0  0.0  chr18             16770417 16770467 (34253011) C hAT-N177_DR       DNA/hAT-Tip100        (633)    337     287 1334688  
  1834    6.0 44.0  0.0  chr18             16770468 16770837 (34252641) + DNA-5-3_DR        DNA/hAT-hAT5              1    533     (0) 1334689  
  2074   10.4 17.3  1.1  chr18             16771238 16771618 (34251860) C DNA15TA1_DR       DNA/CMC-EnSpm           (0)    442       1 1334690  
  5821   10.0  6.5  3.0  chr18             16772190 16773161 (34250317) + hAT-25N1_DR       DNA/hAT-Charlie           1   1005     (0) 1334691  
   411   24.5  3.4 15.2  chr18             16773201 16773551 (34249927) C Dada-U1A_DR       DNA/Dada             (7481)   3498    3184 1334692 *
   996   17.3  4.1  9.9  chr18             16773267 16773586 (34249892) + TDR16             DNA/Merlin               11    313     (0) 1334693  
   287    9.3  0.0  7.4  chr18             16773538 16773595 (34249883) + hAT-27N1_DR       DNA/hAT-Ac              466    519   (212) 1334694 *
   214   25.7  3.8  3.8  chr18             16773903 16774007 (34249471) C Merlin-N5_DR      DNA/Merlin           (4198)    107       3 1334695  
  1611   16.6  3.1  2.1  chr18             16774074 16774400 (34249078) + Gypsy37-LTR_DR    LTR/Gypsy                41    370     (2) 1334696  
   453   15.0  0.0  3.8  chr18             16774467 16774549 (34248929) + Penelope-5_DR     LINE/Penelope          2283   2362   (514) 1334697 *
   563   11.0  0.0  0.0  chr18             16774482 16774563 (34248915) C hAT-N167B_DR      DNA/hAT-Charlie       (258)   1315    1234 1334698  
   539   10.0  0.0  0.0  chr18             16774556 16774635 (34248843) + DNA-X-6_DR        DNA                    1168   1247    (86) 1334699 *
   495   11.0  7.5  2.0  chr18             16774564 16774574 (34248904) + DNAX-23_DR        DNA                   10306  10403  (1398) 1334700 *
   440   20.1  9.6  1.4  chr18             16774575 16774617 (34248861) + DNA7-N1_DR        DNA/Zisupton           4753   4899  (5518) 1334701  
  2270   12.2 10.7  0.4  chr18             16775222 16775640 (34247838) C Kolobok-N5_DR     DNA/Kolobok-T2?        (23)    462       1 1334702  
  1162   19.4  2.9  5.2  chr18             16775893 16776208 (34247270) + ANGEL             DNA/Kolobok               1    309     (0) 1334703  
   275   28.2  0.0  0.0  chr18             16776147 16776217 (34247261) C DNA6-1_DR         DNA/hAT-hAT5          (561)    588     518 1334704 *
   222   21.0  3.2  0.0  chr18             16776694 16776755 (34246723) + IS3EU-5_DR        DNA/IS3EU              5744   5807  (2481) 1334705 *
   317   13.6  3.0  1.5  chr18             16776705 16776771 (34246707) C L2-2_DRe          LINE/L2                 (6)   4232    4165 1334706  
   676   18.5 21.0  1.1  chr18             16776784 16777007 (34246471) + Harbinger-3N2_DR  DNA/PIF-Harbinger         1    268     (4) 1334707  
  2903   19.3  9.6  9.9  chr18             16777059 16778089 (34245389) C hAT-N106B_DR      DNA/hAT-Ac              (0)   1028       1 1334708  
   238   28.1  0.0  0.0  chr18             16778193 16778256 (34245222) C CryptonV-1_DR     DNA/Crypton-V        (3682)  14191   14128 1334709  
  2204   14.2 12.1  1.4  chr18             16778529 16779049 (34244429) C HATN12B_DR        DNA/hAT-Ac            (119)    576       1 1334710  
   856    8.1  0.8  4.0  chr18             16779940 16780067 (34243411) C SINE3-1           SINE/5S-Deu-L2          (0)    590     467 1334711  
  1045    2.4  0.0  0.0  chr18             16780068 16780191 (34243287) C SINE3-1           SINE/5S-Deu-L2        (456)    134      11 1334711  
   268   12.6 28.9  2.6  chr18             16780257 16780346 (34243132) + DNA-2-29_DR       DNA                       3    115    (17) 1334712  
   202   17.5  2.5  0.0  chr18             16780608 16780647 (34242831) + DNA2-14_DR        DNA                    5389   5429  (2193) 1334713  
   249   23.3  3.3  1.1  chr18             16780776 16780866 (34242612) C Mariner-N31_DR    DNA/TcMar-Tc1          (54)    486     394 1334714 *
  1043   17.0 15.4  1.5  chr18             16780847 16781145 (34242333) + Mariner-N38_DR    DNA/TcMar-Tc1           208    547     (0) 1334715  
   242    9.5  0.0  0.0  chr18             16781123 16781164 (34242314) + Merlin-1_DR       DNA/Merlin             2152   2193  (8334) 1334716 *
  3225    8.9 20.8  2.6  chr18             16781171 16781818 (34241660) C hAT-N161_DR       DNA/hAT-Ac             (61)    763       1 1334717  
   287   19.3  0.0  0.0  chr18             16781822 16781878 (34241600) + ASAT_CY           Satellite                96    152   (110) 1334718  
   235   18.9  0.0  0.0  chr18             16782038 16782090 (34241388) C L2-50_DR          LINE/L2                (26)   1400    1348 1334719  
   226   26.2  2.4  2.4  chr18             16782898 16782979 (34240499) C Mariner-16_DR     DNA/TcMar-Tc1        (1065)    184     103 1334720  
   745    5.5  0.0  0.0  chr18             16783008 16783135 (34240343) + (TTATG)n          Simple_repeat             5    132     (0) 1334721  
   226   16.4  1.8 12.9  chr18             16783441 16783458 (34240020) C DNA2-9_DR         DNA                  (2174)    527     427 1334722  
   257   23.6  6.4  1.0  chr18             16783459 16783552 (34239926) + L2-2_DRe          LINE/L2                4135   4233     (5) 1334723 *
   298   23.2  0.0  0.0  chr18             16783491 16783559 (34239919) C DNA8-20_DR        DNA/hAT              (8026)  12762   12694 1334724  
   694   19.0 13.0  6.8  chr18             16783877 16784153 (34239325) + hAT-N175_DR       DNA/hAT-hAT5              1    293   (417) 1334725  
  2790    7.8  0.8  0.0  chr18             16784164 16784562 (34238916) C HATN1_DR          DNA/hAT                 (0)    427      26 1334726  
   511   12.1  0.0 14.6  chr18             16784455 16784580 (34238898) + Merlin-2_DR       DNA/Merlin             6647   6756  (7165) 1334727 *
   405    8.6  5.7  0.0  chr18             16784591 16784660 (34238818) C DNA-5-3_DR        DNA/hAT-hAT5          (432)    101      28 1334728  
   226   16.2 19.1  0.0  chr18             16784687 16784754 (34238724) + hAT-N175_DR       DNA/hAT-hAT5            624    704     (6) 1334729  
   223   22.8  3.8  7.9  chr18             16785522 16785551 (34237927) + DNA6-1_DR         DNA/hAT-hAT5            501    526   (623) 1334730  
  1541   15.7  3.3  1.0  chr18             16785552 16785853 (34237625) + ANGEL             DNA/Kolobok               1    309     (0) 1334731  
   376   27.3  1.1 12.2  chr18             16786166 16786225 (34237253) C IS3EU-4_DR        DNA/IS3EU           (10394)   4635    4399 1334732  
  1018   15.6  2.0  2.0  chr18             16786226 16786428 (34237050) + ANGEL             DNA/Kolobok               1    203   (106) 1334733  
   896   12.9 10.4  9.5  chr18             16786428 16786667 (34236811) C DNA6-1_DR         DNA/hAT-hAT5            (8)   1141     900 1334734 *
   928    6.3  0.8  1.6  chr18             16786664 16786792 (34236686) C DNA6-1B_DR        DNA/hAT-hAT5          (708)    128       1 1334735  
   201   20.0  0.0  0.0  chr18             16786793 16786825 (34236653) + hAT-N127_DR       DNA/hAT-Charlie        6888   6920  (3396) 1334736 *
   279   22.5  6.5  4.6  chr18             16786793 16786899 (34236579) + ANGEL             DNA/Kolobok             198    306     (3) 1334737  
   266   24.4  5.3  3.0  chr18             16786900 16786923 (34236555) C hAT-N134_DR       DNA/hAT?              (211)    854     721 1334738  
   520   26.6  0.6 14.8  chr18             16787222 16787286 (34236192) C IS3EU-4_DR        DNA/IS3EU           (10396)   4633    4610 1334739  
  1509   14.3  3.2  1.0  chr18             16787287 16787569 (34235909) + ANGEL             DNA/Kolobok               1    289    (20) 1334740  
   740   21.9  2.2  4.5  chr18             16787380 16787608 (34235870) C TE-X-13_DR        Unknown              (1100)   1325    1102 1334741 *
  1609   14.4 13.5  3.2  chr18             16789021 16789478 (34234000) + TDR7              DNA                      38    541     (0) 1334742  
   200   12.1  0.0  0.0  chr18             16789452 16789484 (34233994) C DNA-N46_DR        DNA                    (79)    458     426 1334743 *
   766   20.6 14.3  2.5  chr18             16790399 16790761 (34232717) C Mariner-N38_DR    DNA/TcMar-Tc1          (60)    487      83 1334744  
   294   18.0 19.4  2.4  chr18             16791555 16791567 (34231911) + hAT-N134_DR       DNA/hAT?                732    762   (303) 1334745  
   824   17.5 23.1  0.0  chr18             16791568 16791818 (34231660) + ANGEL             DNA/Kolobok               1    309     (0) 1334746  
   278   25.9  7.6  3.6  chr18             16791705 16791716 (34231762) C EnSpm-N10_DR      DNA/CMC-EnSpm        (7567)   1741    1609 1334747 *
   359   20.0  3.5  5.3  chr18             16791717 16791832 (34231646) + DNA6-1_DR         DNA/hAT-hAT5            611    724   (425) 1334748  
   514   20.8 20.2  0.4  chr18             16792135 16792332 (34231146) C ANGEL             DNA/Kolobok             (0)    309      73 1334749  
   301   21.6  3.3  3.3  chr18             16792260 16792350 (34231128) C hAT-N134_DR       DNA/hAT?              (176)    889     799 1334750 *
   290   21.6 11.1  4.5  chr18             16792351 16792375 (34231103) C Dada-U1A_DR       DNA/Dada             (5199)   5746    5647 1334751  
   299   21.4  3.6  6.7  chr18             16792765 16792785 (34230693) C EnSpm-N25_DR      DNA/CMC-EnSpm        (2156)   2530    2474 1334752  
   302   20.5  2.8  7.9  chr18             16792786 16792802 (34230676) C Merlin-2_DR       DNA/Merlin           (4266)   9655    9555 1334753  
   308   21.6  1.1  1.1  chr18             16792803 16792891 (34230587) C hAT-N145_DR       DNA/hAT-Ac            (155)   1436    1348 1334754 *
   419    7.4  2.6  1.5  chr18             16792818 16792918 (34230560) C Zisupton-6_DR     DNA/Zisupton        (20949)   1167    1095 1334755  
   238   18.7  2.2 12.3  chr18             16792819 16792952 (34230526) C DNA2-7_DR         DNA                  (6956)   2694    2573 1334756 *
   299   21.4  3.6  6.7  chr18             16792953 16792969 (34230509) C EnSpm-N25_DR      DNA/CMC-EnSpm        (2156)   2473    2420 1334752  
   303   17.6  5.8  1.4  chr18             16792984 16793052 (34230426) C CryptonV-3_DR     DNA/Crypton-V       (22326)   1127    1056 1334757  
   220   10.8  2.7  0.0  chr18             16793052 16793088 (34230390) C EnSpm-N13_DR      DNA/CMC-EnSpm       (14220)   7929    7892 1334758 *
  1617   10.5  9.7  0.3  chr18             16793084 16793342 (34230136) + Rex1-20_DRe       LINE/Rex-Babar         2810   3092   (195) 1334759  
   479    9.2  0.0  4.0  chr18             16793330 16793408 (34230070) C HATN17_DR         DNA/hAT-Tip100       (1067)    480     405 1334760 *
  1911    5.0 21.8  0.0  chr18             16793340 16793637 (34229841) C SINE2-3_DR        SINE/tRNA-V-RTE         (5)    363       1 1334761  
  1158   15.2  3.0  8.7  chr18             16793638 16793668 (34229810) C CryptonV-N4_DR    DNA/Crypton-V        (4623)   8870    8854 1334762  
   972   17.7  4.6  1.8  chr18             16793479 16793697 (34229781) C EnSpm-N11_DR      DNA/CMC-EnSpm        (3623)   1730    1506 1334763 *
   465    8.2  6.8  1.0  chr18             16793671 16793765 (34229713) + Rex1-20_DRe       LINE/Rex-Babar         3191   3284     (3) 1334759 *
   218   25.4  2.7  4.1  chr18             16793716 16793789 (34229689) + L2-34_DR          LINE/L2                2789   2861   (697) 1334764 *
   212   18.1  0.0  6.0  chr18             16793804 16793856 (34229622) C Mariner-6_DR      DNA/TcMar-Tc1        (1396)    233     184 1334765  
   207    5.7  5.7  0.0  chr18             16794105 16794139 (34229339) C DNA6-6_DR         DNA                  (7609)   3672    3636 1334766  
   332   24.7  0.0  3.5  chr18             16794193 16794280 (34229198) C CR1-49_DR         LINE/L2                (41)   2384    2300 1334767  
   347   14.1  4.1  2.7  chr18             16794337 16794409 (34229069) + L2-2_DRe          LINE/L2                4160   4233     (5) 1334768  
   216   22.2  1.8  1.8  chr18             16794800 16794854 (34228624) C CryptonV-1_DR     DNA/Crypton-V         (720)  17153   17099 1334769  
   224   25.6  5.3  5.3  chr18             16795198 16795292 (34228186) + Copia-8-I_DR      LTR/Gypsy?              393    487  (1133) 1334770  
   421    8.5  5.1  0.0  chr18             16795921 16795979 (34227499) + hAT-N127_DR       DNA/hAT-Charlie        7047   7108  (3208) 1334771 *
   481    6.6  0.0  0.0  chr18             16795928 16795988 (34227490) + DNA8-17_DR        DNA/hAT-Tip100         1590   1650   (163) 1334772  
   396   22.5  6.8  2.6  chr18             16795998 16796143 (34227335) C EnSpm-N10_DR      DNA/CMC-EnSpm        (7433)   1875    1724 1334773 *
   724   14.3 18.9  0.4  chr18             16796014 16796203 (34227275) + ANGEL             DNA/Kolobok              71    295    (14) 1334774  
   349   20.3  8.6  4.8  chr18             16796080 16796219 (34227259) C Helitron-2_DR     RC/Helitron         (19343)   8069    7925 1334775 *
   410    6.1  0.0  0.0  chr18             16797058 16797106 (34226372) + HATN3B_DR         DNA/hAT-Tip100          931    979     (0) 1334776  
  2820    7.8  3.0 12.0  chr18             16797134 16797758 (34225720) C HATN3B_DR         DNA/hAT-Tip100         (61)    510       1 1334777  
  1939   10.8  9.6  3.4  chr18             16797760 16798199 (34225279) + Tx1-22_DR         LINE/L1-Tx1            3841   4306    (14) 1334778  
   222   15.6  4.4  0.0  chr18             16798173 16798217 (34225261) + Harbinger1_DR     DNA/PIF-Harbinger      2724   2770  (1691) 1334779 *
   221   22.2  4.8  0.0  chr18             16798194 16798256 (34225222) C Ginger1-2_DR      DNA/Ginger-1         (1588)   5034    4969 1334780 *
   743   18.5  0.6  3.8  chr18             16798720 16798882 (34224596) C DNA9-6_DR         DNA                  (3263)   4621    4464 1334781 *
  1073    5.3  0.0  0.8  chr18             16798748 16798881 (34224597) + SINE2-5_DR        SINE/tRNA-V-RTE         150    282     (0) 1334782  
   816   17.1  1.3  1.3  chr18             16798882 16798892 (34224586) + EnSpm-N37_DR      DNA/CMC-EnSpm           381    475  (6172) 1334783  
   296    6.7  0.0  4.4  chr18             16801727 16801773 (34221705) + hAT-N21B_DR       DNA/hAT-Ac              704    748   (553) 1334784 *
  3097    9.5  3.7  3.3  chr18             16801738 16802282 (34221196) C Mariner-N38_DR    DNA/TcMar-Tc1           (0)    547       1 1334785  
   245   15.7  0.0  2.0  chr18             16802237 16802288 (34221190) C CryptonV-3_DR     DNA/Crypton-V       (22469)    984     934 1334786 *
  2214    9.8  6.2  1.4  chr18             16803160 16803564 (34219914) C Mariner-N38_DR    DNA/TcMar-Tc1          (94)    453      30 1334787  
   575   16.3 19.7  2.5  chr18             16803394 16803601 (34219877) + Zisupton-6_DR     DNA/Zisupton           8990   9232 (12884) 1334788 *
  3449   10.8  8.5  0.2  chr18             16804405 16804995 (34218483) + hAT-N25_DR        DNA/hAT-Ac              180    819    (10) 1334789  
   295   23.4  2.8  0.9  chr18             16804917 16805024 (34218454) + EnSpm-N13_DR      DNA/CMC-EnSpm          2376   2485 (19664) 1334790 *
   813   15.5 12.0  1.5  chr18             16805089 16805271 (34218207) + DNA11TA1B_DR      DNA/CMC-EnSpm             2    203     (0) 1334791  
  1094   16.5  0.0  1.6  chr18             16805286 16805476 (34218002) C SINE2-1_DR        SINE/tRNA              (10)    188       1 1334792  
   586   20.6 26.7  4.4  chr18             16805603 16805902 (34217576) C Harbinger-N23_DR  DNA/PIF-Harbinger      (73)    364       1 1334793  
  2049   15.7  2.5  5.6  chr18             16805972 16806042 (34217436) + DNA8-17_DR        DNA/hAT-Tip100         1236   1666   (147) 1334794  
  2232   12.2  3.8  1.0  chr18             16806043 16806415 (34217063) + HE1_DR1           SINE/tRNA-V-RTE           1    383    (19) 1334795  
   738   18.2  5.4  1.1  chr18             16806273 16806439 (34217039) + hAT-N127_DR       DNA/hAT-Charlie        6993   7166  (3150) 1334796 *
   616   22.7 12.6  1.2  chr18             16806279 16806501 (34216977) + TE-X-7_DR         LINE?/Penelope?         141    388   (451) 1334797 *
   673   16.0  2.6  6.8  chr18             16808244 16808397 (34215081) + EnSpm-15_DR       DNA/CMC-EnSpm           914   1061 (10393) 1334798 *
  1325   19.7  1.1 11.9  chr18             16808258 16808455 (34215023) C EnSpm-N11_DR      DNA/CMC-EnSpm        (1540)   3813    3679 1334799  
  2193   13.6  2.4  0.6  chr18             16808456 16808796 (34214682) + SINE2-3B_DR       SINE/tRNA-V               1    347     (4) 1334800  
   949   18.9 16.1  3.7  chr18             16808827 16809167 (34214311) C DNAX-16_DR        DNA                     (0)    423      42 1334801  
   330   24.8  1.8  1.8  chr18             16809307 16809417 (34214061) C ASAT_CY           Satellite              (48)    214     104 1334802  
   521   21.6  7.8  0.6  chr18             16809577 16809730 (34213748) C SINE3-1           SINE/5S-Deu-L2        (384)    206      42 1334803  
   302   11.0  8.8  0.0  chr18             16810797 16810887 (34212591) C Polinton-4_DR     DNA/Maverick         (3370)  16917   16819 1334804 *
   363    8.4  1.4  0.0  chr18             16810816 16810886 (34212592) + EnSpm-N14_DR      DNA/CMC-EnSpm          3559   3630   (950) 1334805 *
   395    9.0  6.4  0.0  chr18             16810825 16810902 (34212576) + hAT-N131_DR       DNA/hAT-Ac              254    336  (1728) 1334806  
   300   20.1  0.9  7.5  chr18             16810893 16810925 (34212553) C DIRS-15B_DR       LTR/Ngaro            (1254)   4055    3950 1334807 *
   591   14.0 16.9  1.6  chr18             16811175 16811334 (34212144) C DNA11TA1_DR       DNA/CMC-EnSpm           (5)    198      15 1334808  
   210   17.5  0.0  0.0  chr18             16811341 16811380 (34212098) C CryptonA-1_DR     DNA/Crypton-A         (145)   2222    2183 1334809  
   679    9.2  1.0  2.7  chr18             16811391 16811511 (34211967) + Kolobok-1N1_DR    DNA/Kolobok-T2            1    121   (928) 1334810  
   299   25.6  6.6  0.8  chr18             16811592 16811713 (34211765) C SINE3-2_DR        SINE?                  (35)    129       1 1334811  
   590   26.8  6.3 11.2  chr18             16811962 16812341 (34211137) C Kolobok-N14_DR    DNA/Kolobok-T2?        (10)    409      47 1334812  
  1245    7.4 21.3  0.4  chr18             16812342 16812557 (34210921) C Mariner-N7_DR     DNA/TcMar               (0)    261       1 1334813  
   996    4.1  0.0  0.0  chr18             16814313 16814434 (34209044) C TDR2              DNA/TcMar-Tc1           (0)    937     816 1334814  
  1931   11.8  9.1  0.0  chr18             16814435 16814763 (34208715) C TDR2              DNA/TcMar-Tc1         (578)    359       1 1334814  
  1635   11.0  5.1  4.1  chr18             16815896 16816207 (34207271) C hAT-N130_DR       DNA/hAT-Ac              (4)    417     103 1334815  
   860   10.2  6.6  2.5  chr18             16816250 16816400 (34207078) C DNA11TA1_DR       DNA/CMC-EnSpm           (0)    203      47 1334816  
   495   16.8 11.6 11.6  chr18             16816401 16816436 (34207042) + Zisupton-7_DR     DNA/Zisupton           9709   9895  (7187) 1334817  
   853   14.2 23.5  5.4  chr18             16816792 16817186 (34206292) C DNA-2-33B_DR      DNA/TcMar-Tc1          (22)    473      11 1334818  
   315   17.1  8.6  0.0  chr18             16817186 16817255 (34206223) C Kolobok-N1_DR     DNA/Kolobok-T2?       (254)    545     470 1334819 *
   360   27.0  0.8  2.4  chr18             16817261 16817389 (34206089) C Harbinger-N27_DR  DNA/PIF-Harbinger?     (28)    192      66 1334820  
   205   16.2  0.0  0.0  chr18             16817425 16817461 (34206017) + DNA8-19_DR        DNA/Merlin              260    296    (10) 1334821  
   399   19.8 10.2  0.7  chr18             16817830 16817956 (34205522) C SAT-20_DR         Satellite              (19)   1171    1033 1334822  
  1823    8.5  0.0  8.1  chr18             16818241 16818546 (34204932) + Merlin-2_DR       DNA/Merlin             6500   6782  (7139) 1334823  
   206   27.1  1.1 10.8  chr18             16818509 16818599 (34204879) C DIRS-N4_DR        LTR/Ngaro            (4695)   1101    1019 1334824 *
  3482   11.1 15.6  0.3  chr18             16819004 16819670 (34203808) C LTR-16_DR-LTR     LTR                     (0)    769       1 1334825  
   952   17.8  2.3  0.0  chr18             16821007 16821220 (34202258) C DNA2-3_DR         DNA/Merlin              (1)   1244    1026 1334826  
   598    3.5 26.3  0.0  chr18             16821221 16821334 (34202144) C hAT-N49_DR        DNA/hAT-Ac              (0)   1111     968 1334827 *
  2660    4.0  0.6  1.2  chr18             16821330 16821656 (34201822) + IS3EU-4_DR        DNA/IS3EU             11200  11524  (3505) 1334828  
 17559   10.0  9.2  3.7  chr18             16821657 16824896 (34198582) C EnSpm-N36B_DR     DNA/CMC-EnSpm           (2)   3414       1 1334829  
  4183    6.0  9.4  7.6  chr18             16824897 16825585 (34197893) C Looper-N7_DR      DNA/Kolobok-T2        (314)    701       1 1334830  
  4161   15.4  5.8  5.9  chr18             16825586 16826558 (34196920) C hAT-N49_DR        DNA/hAT-Ac            (139)    972       1 1334831  
  1322   15.0  0.4  0.0  chr18             16826561 16826794 (34196684) + DNA2-3_DR         DNA/Merlin              215    449   (796) 1334832  
   594   12.8 16.3  0.0  chr18             16826799 16826939 (34196539) C DNAX-16_DR        DNA                    (17)    406     243 1334833  
   696   16.4  3.2 10.8  chr18             16826962 16827180 (34196298) + EnSpm-N26B_DR     DNA/CMC-EnSpm             1    204    (17) 1334834  
   291   21.8  5.8 13.9  chr18             16827174 16827287 (34196191) C DNAX-16_DR        DNA                   (196)    227       5 1334833 *
   292   24.2  1.6  4.9  chr18             16827288 16827413 (34196065) C Mariner-N20_DR    DNA/TcMar-Tc1         (677)    192      71 1334835  
  1969   12.0  2.2  1.3  chr18             16827443 16827754 (34195724) C DNA13TA1_DR       DNA/TcMar-Tc1           (3)    315       1 1334836  
   286   22.3  0.0  4.4  chr18             16828149 16828242 (34195236) + LOOPERN3_DR       DNA/Kolobok-T2          570    659   (352) 1334837 *
   312   18.6  0.0  0.0  chr18             16828165 16828250 (34195228) + DNA6-6_DR         DNA                    9923  10008  (1273) 1334838 *
   428    9.6  0.0  0.0  chr18             16828181 16828274 (34195204) + (CGTG)n           Simple_repeat             2     95     (0) 1334839  
   360   21.9  0.0  0.0  chr18             16828275 16828293 (34195185) C Helitron-2_DR     RC/Helitron         (21308)   6103    5991 1334840  
   410   18.5  0.0  0.0  chr18             16828530 16828621 (34194857) + ERV1-7_DR-I       LTR/ERV1               1986   2077  (4626) 1334841 *
   489   19.9  0.0 22.6  chr18             16828545 16828709 (34194769) + Ginger1-N1_DR     DNA/Ginger-1           2243   2371   (287) 1334842  
   317   20.9 13.9  8.2  chr18             16828710 16828918 (34194560) C EnSpm-N26B_DR     DNA/CMC-EnSpm           (1)    220       1 1334843  
   320    7.3  0.0  5.5  chr18             16829039 16829096 (34194382) + hAT-13_DR         DNA/hAT-Tip100         2466   2520   (282) 1334844 *
   858   17.3  0.0  0.0  chr18             16829048 16829209 (34194269) + (CAGA)n           Simple_repeat             3    164     (0) 1334845  
   282   22.6  1.1  3.5  chr18             16829097 16829118 (34194360) + Polinton-4_DR     DNA/Maverick          11783  11849  (8438) 1334846 *
   664    5.1  0.0  0.0  chr18             16829141 16829219 (34194259) + (ACTG)n           Simple_repeat             2     80     (0) 1334847  
   368    3.3  0.0  0.0  chr18             16830185 16830244 (34193234) + (AATAG)n          Simple_repeat             2     61     (0) 1334848  
   392   10.0  0.0  0.0  chr18             16830247 16830306 (34193172) + EnSpm-N22_DR      DNA/CMC-EnSpm           163    222  (1299) 1334849  
  5931    9.4 20.3  3.5  chr18             16830308 16831494 (34191984) + EnSpm-N22_DR      DNA/CMC-EnSpm           142   1521     (0) 1334850  
  1486    8.5  3.8  0.0  chr18             16831495 16831706 (34191772) C hAT-32N1_DR       DNA/hAT-Charlie       (713)    220       1 1334851  
   409    9.1  0.0  0.0  chr18             16831707 16831761 (34191717) + HarbingerN6_DR    DNA/PIF-Harbinger       306    360    (33) 1334852  
   739   18.1  0.7  0.7  chr18             16831773 16831911 (34191567) C HarbingerN6B_DR   DNA/PIF-Harbinger     (583)    139       1 1334853  
   391   16.1  7.0  8.5  chr18             16832045 16832069 (34191409) + hAT-N180_DR       DNA/hAT?                765    828   (323) 1334854  
   445   13.2  0.0  0.0  chr18             16832070 16832160 (34191318) + Zisupton-7_DR     DNA/Zisupton           4614   4704 (12378) 1334855  
   391   16.1  7.0  8.5  chr18             16832161 16832187 (34191291) + hAT-N180_DR       DNA/hAT?                829    905   (246) 1334854  
   448   23.9  1.1  9.4  chr18             16832494 16832518 (34190960) + hAT-N127_DR       DNA/hAT-Charlie        9973   9983   (333) 1334856  
   708   17.4  8.6  1.1  chr18             16832519 16832681 (34190797) + ANGEL             DNA/Kolobok               3    177   (132) 1334857  
   728   13.6 12.9  0.0  chr18             16832711 16832857 (34190621) + DNA11TA1B_DR      DNA/CMC-EnSpm             7    172    (31) 1334858  
   293   28.1  3.4  2.3  chr18             16832767 16832941 (34190537) + Polinton-2N1_DR   DNA/Maverick           3799   3975  (7117) 1334859 *
   742   13.9  2.2  0.7  chr18             16832830 16832967 (34190511) C DNA11TA1_DR       DNA/CMC-EnSpm          (28)    175      36 1334860  
   309   32.8  1.2  1.6  chr18             16833005 16833174 (34190304) + L2-35_DRe         LINE/L2                1943   2052   (548) 1334861  
   242   10.4 17.6  1.3  chr18             16833272 16833339 (34190139) + L2-17_DRe         LINE/L2                3430   3508     (8) 1334862  
   232    0.0  0.0  0.0  chr18             16833309 16833345 (34190133) + (CTAAA)n          Simple_repeat             2     38     (0) 1334863 *
   233   16.1  0.8  0.0  chr18             16833625 16833742 (34189736) + hAT-N48B_DR       DNA/hAT-Ac             1553   1671   (469) 1334864 *
   504    2.4  0.0  0.0  chr18             16833638 16833760 (34189718) + Zisupton-7_DR     DNA/Zisupton          11371  11493  (5589) 1334865  
   297    6.3  0.0  0.0  chr18             16833706 16833768 (34189710) C EnSpm-N46_DR      DNA/CMC-EnSpm?       (1471)   2269    2207 1334866 *
   207   10.9  1.5  3.1  chr18             16833715 16833780 (34189698) C Helitron-2_DR     RC/Helitron         (22011)   5401    5337 1334867 *
   428   10.7  1.3  0.0  chr18             16833990 16834064 (34189414) + Tx1-11_DR         LINE/L1-Tx1            5185   5260   (540) 1334868  
   221   15.1  3.3  7.6  chr18             16834400 16834410 (34189068) C hAT-N155_DR       DNA/hAT-Tip100        (245)    343     263 1334869  
   287   17.1  2.2  3.8  chr18             16834411 16834544 (34188934) + EnSpm-6N1_DR      DNA/CMC-EnSpm           921   1052  (8184) 1334870 *
   378    8.9  0.8  7.9  chr18             16834444 16834565 (34188913) + hAT-N127_DR       DNA/hAT-Charlie        2074   2187  (8129) 1334871 *
   386   16.4  0.8  2.4  chr18             16834458 16834582 (34188896) + DNA-X-5_DR        DNA/hAT                1048   1170    (51) 1334872 *
  2255   11.1 10.4  2.4  chr18             16834546 16835005 (34188473) C hAT-N50B_DR       DNA/hAT-Ac            (195)    553      58 1334873  
   204   29.0  6.0  4.3  chr18             16835053 16835103 (34188375) + DNA9-5_DR         DNA                    4190   4327   (600) 1334874  
   355   17.4 12.8  1.5  chr18             16835104 16835220 (34188258) + ASAT_CY           Satellite                28    157   (105) 1334875  
   204   29.0  6.0  4.3  chr18             16835221 16835236 (34188242) + DNA9-5_DR         DNA                    4328   4376   (551) 1334874  
   801   17.4  3.6 17.6  chr18             16835255 16835505 (34187973) C TDR17B            DNA/Sola-1            (822)    724     504 1334876  
   531   24.5  4.7  7.8  chr18             16835334 16835612 (34187866) C DNA2-7_DR         DNA                  (7458)   2192    1922 1334877 *
  1011    9.2  7.8  0.0  chr18             16835520 16835672 (34187806) C hAT-N94_DR        DNA/hAT-Charlie       (271)    800     636 1334878  
   332   25.2  1.2  4.8  chr18             16835595 16835736 (34187742) + CryptonV-N5_DR    DNA/Crypton-V          3931   3989 (20548) 1334879 *
   255   25.0  6.5  1.0  chr18             16835675 16835767 (34187711) + DNA6-6_DR         DNA                    4487   4584  (6697) 1334880 *
   200   21.8  0.0  2.2  chr18             16835886 16835932 (34187546) + HATN6_DR          DNA/hAT-Ac              612    657   (354) 1334881  
  6142    5.5  7.2  1.0  chr18             16837574 16838416 (34185062) + Kolobok-N8_DRe    DNA/Kolobok-T2            1    895     (0) 1334882  
  2930   18.2  6.9  1.7  chr18             16838531 16839301 (34184177) C Tx1-11_DR         LINE/L1-Tx1            (19)   5781    4972 1334883  
  5276    7.6 13.4  1.2  chr18             16839805 16840638 (34182840) C TDR2              DNA/TcMar-Tc1           (0)    937       3 1334884  
   207   24.7  5.1  7.8  chr18             16842164 16842321 (34181157) C EnSpm-N11_DR      DNA/CMC-EnSpm        (2756)   2597    2444 1334885  
   492   22.0  2.8  1.4  chr18             16842686 16842828 (34180650) C L2-11_DRe         LINE/L2                (13)   1964    1820 1334886  
   261   15.5  3.4  4.6  chr18             16843032 16843119 (34180359) C ASAT_CY           Satellite             (159)    103      17 1334887  
  3416   11.2  6.0  0.2  chr18             16843271 16843816 (34179662) C TC1DR3            DNA/TcMar-Tc1           (0)   1225     648 1334888  
  2504    8.7  4.8  0.3  chr18             16843810 16844165 (34179313) C TC1DR3            DNA/TcMar-Tc1         (853)    372       1 1334888 *
   279    9.8  0.0  0.0  chr18             16844135 16844175 (34179303) C DNA8-26_DR        DNA                  (2994)   1536    1496 1334889 *
   361   25.3  0.0  0.0  chr18             16845258 16845332 (34178146) C hAT-N177C_DR      DNA/hAT-Tip100        (692)   1040     966 1334890  
  1383   15.6  0.0  0.0  chr18             16845337 16845547 (34177931) + TDR8              DNA/PIF-Harbinger         2    212   (943) 1334891  
   243   19.8  5.5 12.6  chr18             16845546 16845672 (34177806) + Polinton-4N1_DR   DNA/Maverick           8602   8720  (1716) 1334892 *
  1106   20.2 19.9  6.4  chr18             16845569 16846107 (34177371) C hAT-N29_DR        DNA/hAT-Tip100        (586)    994     388 1334893  
  1013   22.2  7.7 15.7  chr18             16845667 16846201 (34177277) + TDR8              DNA/PIF-Harbinger       658   1155     (0) 1334894 *
  1673   15.5  6.8  8.6  chr18             16845827 16846206 (34177272) + TDR8B             DNA/hAT-Ac              460    833   (130) 1334895  
   557   20.6  4.5  6.4  chr18             16846327 16846502 (34176976) C Mariner-N5_DR     DNA/TcMar            (4094)   4875    4703 1334896 *
   691   14.9  0.8  0.8  chr18             16846385 16846397 (34177081) + Mariner-N2_DR     DNA/TcMar              1299   1420  (2546) 1334897  
   730   12.0  0.0  0.9  chr18             16846398 16846506 (34176972) C hAT-N137_DR       DNA/hAT-Ac            (867)   2704    2597 1334898  
   297   22.7  1.0  8.5  chr18             16846418 16846518 (34176960) C DIRS-1E-LTR_DR    LTR/Ngaro             (174)    516     423 1334899 *
  1802   12.7  1.7  1.0  chr18             16846584 16846878 (34176600) C Kolobok-1N2_DR    DNA/Kolobok-T2        (393)    297       1 1334900  
   264   17.1  2.8  2.8  chr18             16847530 16847553 (34175925) + Zisupton-6_DR     DNA/Zisupton           8924   8947 (13169) 1334901  
  1768    8.2  0.5 17.3  chr18             16847554 16847938 (34175540) C Mariner-N38_DR    DNA/TcMar-Tc1           (2)    545     216 1334902 *
  1856   12.1  0.8  0.0  chr18             16847936 16848200 (34175278) + SINE2-4_DR        SINE/tRNA-V-RTE         103    369     (2) 1334903  
  1233   19.2  4.8  2.3  chr18             16847955 16848247 (34175231) C Mariner-N2_DR     DNA/TcMar            (2402)   1564    1265 1334904 *
   211   10.0  0.0  0.0  chr18             16848547 16848576 (34174902) + Crypton-N1_DR     DNA/Crypton-A            12     41   (443) 1334905  
  2247   10.7  9.0  0.8  chr18             16848779 16849135 (34174343) + HE1_DR1           SINE/tRNA-V-RTE           1    386    (16) 1334906  
  4675    1.9 12.3  0.0  chr18             16849824 16850418 (34173060) C hAT-N163B_DR      DNA/hAT-Charlie         (0)    877     210 1334907  
  1916   19.7  2.0  4.9  chr18             16850437 16850895 (34172583) C Harbinger-N31B_DR DNA/PIF-Harbinger     (223)    458      13 1334908  
  1253   15.2  2.4 24.7  chr18             16850907 16851349 (34172129) C hAT-N130_DR       DNA/hAT-Ac              (2)    419      59 1334909  
  3798   11.8 35.5  0.1  chr18             16851350 16852254 (34171224) C TC1DR3            DNA/TcMar-Tc1           (0)   1225       1 1334910  
   223   14.3  0.0  0.0  chr18             16852225 16852259 (34171219) C DNA8-26_DR        DNA                  (2995)   1535    1501 1334911 *
   431    8.3  1.7  0.0  chr18             16852251 16852310 (34171168) C hAT-N130_DR       DNA/hAT-Ac            (360)     61       1 1334909  
   353   20.4 15.5  0.0  chr18             16852315 16852417 (34171061) + hAT-N127_DR       DNA/hAT-Charlie        6809   6927  (3389) 1334912 *
   566   12.1 15.1  1.4  chr18             16852347 16852472 (34171006) + ANGEL             DNA/Kolobok             167    309     (0) 1334913  
   330   26.1  9.9  0.0  chr18             16852473 16852483 (34170995) C EnSpm-7_DR        DNA/CMC-EnSpm        (1761)   9268    9118 1334914  
  1589   11.9  2.0  0.8  chr18             16853157 16853410 (34170068) C SINE_DR1          SINE                    (1)    257       1 1334915  
   691   18.7  6.3 20.3  chr18             16853411 16853495 (34169983) + EnSpm-N49B_DR     DNA/CMC-EnSpm          1772   1817   (733) 1334916 *
  1421   13.5  4.1  1.4  chr18             16853334 16853603 (34169875) C LINEX-1_DR        Retroposon            (425)    380     104 1334917  
   585   12.5  4.6  7.9  chr18             16853697 16853826 (34169652) + DNA9-6_DR         DNA                    4446   4571  (3313) 1334918  
   244   29.2  9.0  1.7  chr18             16853703 16853869 (34169609) C CryptonV-N5_DR    DNA/Crypton-V       (19705)   4832    4654 1334919 *
  1854    5.9 17.6  2.8  chr18             16853721 16854033 (34169445) C SINE2-3_DR        SINE/tRNA-V-RTE         (1)    367      10 1334920  
   375   17.7  3.1 16.7  chr18             16853932 16854060 (34169418) C DNA2-16_DR        DNA                  (9907)   8144    8031 1334921 *
  1699   13.2 49.0  1.3  chr18             16854067 16854590 (34168888) C TDR13             DNA                     (1)    771       1 1334922  
   364   22.3  0.0 15.9  chr18             16854598 16854757 (34168721) C Kolobok-N10_DR    DNA/Kolobok             (8)    635     498 1334923  
  2230    8.9  9.7  0.0  chr18             16854844 16855193 (34168285) + DNA-2-28_DR       DNA/TcMar?                4    387     (0) 1334924  
   684   15.1 16.3  0.0  chr18             16855290 16855461 (34168017) C DNA9-3_DR         DNA/MULE-MuDR?        (806)  10573   10374 1334925  
   423   19.6  8.9  5.8  chr18             16855472 16855606 (34167872) + Kolobok-N10_DR    DNA/Kolobok             505    643     (0) 1334926  
   204   25.8  1.6  0.0  chr18             16855646 16855707 (34167771) C hAT-N187_DR       DNA/hAT-Charlie      (1113)     64       2 1334927  
   218   26.3  8.5  3.0  chr18             16855708 16855762 (34167716) + BEL27-I_DR        LTR/Pao                4433   4492  (1630) 1334928  
   366   21.4 10.3  6.1  chr18             16856251 16856313 (34167165) + hAT-N21_DR        DNA/hAT-Charlie         656    725  (1121) 1334929  
   608   12.2  5.6  2.3  chr18             16856314 16856439 (34167039) + Mariner-N38_DR    DNA/TcMar-Tc1             1    130   (417) 1334930 *
  2162   10.5  1.3  0.4  chr18             16856413 16856752 (34166726) C L2-13B_DRe        LINE/L2               (129)   1112     823 1334931  
   910   16.2  1.0  3.1  chr18             16856743 16856940 (34166538) + Mariner-N38_DR    DNA/TcMar-Tc1            95    288   (259) 1334932 *
   353   21.6  8.1  3.9  chr18             16856825 16856973 (34166505) + MuDR-2_DR         DNA/MULE-MuDR         15963  16117  (7816) 1334933 *
  1754    8.0  8.0  0.0  chr18             16856933 16857194 (34166284) C Kolobok-4N1_DR    DNA/Kolobok-T2        (201)   1468    1186 1334934  
   607   14.9  1.7  4.3  chr18             16857202 16857320 (34166158) C DIRS-N2_DR        LTR/Ngaro            (5913)    116       1 1334935  
  1199   14.2  0.9  1.4  chr18             16857321 16857531 (34165947) + Mariner-N38_DR    DNA/TcMar-Tc1           338    547     (0) 1334936  
   223   14.3  2.3  2.3  chr18             16857497 16857539 (34165939) + Kolobok-4_DR      DNA/Kolobok-T2         3459   3501  (3130) 1334937 *
   815   15.7 11.6  4.9  chr18             16857953 16858220 (34165258) + CryptonV-N6_DR    DNA/Crypton-V             1    285   (277) 1334938  
   440   14.1  1.1  2.3  chr18             16858400 16858486 (34164992) + HATN12_DR         DNA/hAT-Ac              104    189   (390) 1334939  
  5028    6.2  3.6  0.5  chr18             16858534 16859250 (34164228) + DNA6-1_DR         DNA/hAT-hAT5              1    739   (410) 1334940  
   928   10.9  1.1  6.5  chr18             16859252 16859428 (34164050) + DNA6-1_DR         DNA/hAT-hAT5            969   1136    (13) 1334941  
   991   13.2  1.3  0.0  chr18             16859473 16859624 (34163854) + HATN12_DR         DNA/hAT-Ac              426    579     (0) 1334942  
   850   17.2 13.2  0.0  chr18             16859911 16860114 (34163364) + Harbinger-N28_DR  DNA/PIF-Harbinger         1    231   (431) 1334943  
   370   13.9  2.8  0.0  chr18             16860111 16860182 (34163296) + ERV1-I_DR         LTR/ERV1               7611   7684   (562) 1334944 *
  1797    6.1  0.4  2.8  chr18             16860185 16860437 (34163041) + LTR-13_DR         LTR/ERV1                  1    247   (201) 1334945  
   814   10.2  3.5  3.5  chr18             16860422 16860564 (34162914) C EnSpm-N37_DR      DNA/CMC-EnSpm        (6164)    483     341 1334946 *
  1826   10.2 18.1  0.0  chr18             16860438 16860741 (34162737) C DNA8-17_DR        DNA/hAT-Tip100        (145)   1668    1310 1334947  
   629   19.4  3.2  0.0  chr18             16860634 16860757 (34162721) C DNA6-6_DR         DNA                  (3285)   7996    7869 1334948 *
   833   11.1 19.8  2.9  chr18             16860743 16860919 (34162559) + LTR-13_DR         LTR/ERV1                233    438    (10) 1334949  
  1392   18.2 12.2  4.4  chr18             16860961 16861344 (34162134) + Harbinger-N31B_DR DNA/PIF-Harbinger       269    681     (0) 1334950  
   660   15.8  5.4  1.9  chr18             16861397 16861534 (34161944) C DNA-N28_DR        DNA/PIF-Harbinger     (251)    314     172 1334951  
   643   13.9  0.0  0.0  chr18             16861535 16861635 (34161843) + DNA-N23_DR        DNA                       1    101   (297) 1334952  
  1377    9.7 31.5  2.3  chr18             16861637 16861941 (34161537) + HE1_DR1           SINE/tRNA-V-RTE           1    392    (10) 1334953  
   499   21.6  7.1  1.2  chr18             16861822 16861976 (34161502) + EnSpm-N37_DR      DNA/CMC-EnSpm           353    516  (6131) 1334954 *
   550   33.8  8.0  3.5  chr18             16862840 16863329 (34160149) C L1-68_DR          LINE/L1              (5002)    791     281 1334955  
  3823   12.0 19.0  8.2  chr18             16863653 16864695 (34158783) C TDR23             DNA                     (0)   1147       1 1334956  
   215   19.3 14.5  1.5  chr18             16864741 16864919 (34158559) C L1-53_DR          LINE/L1              (4605)   1841    1640 1334957 *
   613   11.8  4.5  4.0  chr18             16864779 16864807 (34158671) C Helitron-N3B_DR   RC/Helitron          (4076)   2528    2452 1334958  
   741    2.8  0.9  3.7  chr18             16864808 16864919 (34158559) + EnSpm-N42_DR      DNA/CMC-EnSpm           701    809   (443) 1334959  
   641   27.5  8.6  2.4  chr18             16864811 16864830 (34158648) C Zisupton-6_DR     DNA/Zisupton        (12801)   9315    9228 1334960 *
   749    9.3 46.1  0.2  chr18             16864831 16865106 (34158372) C EnSpm-N13_DR      DNA/CMC-EnSpm       (13872)   8277    7935 1334961  
   613   11.8  4.5  4.0  chr18             16864920 16864954 (34158524) C Helitron-N3B_DR   RC/Helitron          (4076)   2451    2352 1334958 *
   641   27.5  8.6  2.4  chr18             16865107 16865212 (34158266) C Zisupton-6_DR     DNA/Zisupton        (12801)   9227    8733 1334960  
   691   16.9  0.0  0.0  chr18             16865213 16865354 (34158124) + hAT-2n1_DR        DNA/hAT-Charlie         994   1135    (75) 1334962  
   410   13.8  2.4  0.0  chr18             16865245 16865367 (34158111) C Gypsy-31-LTR_DR   LTR/Gypsy             (796)    158      33 1334963 *
   282   11.4  0.0  2.5  chr18             16865296 16865376 (34158102) C DNA9TA1_DR        DNA/CMC-EnSpm        (1196)   2137    2059 1334964 *
   297   16.2  0.0  0.0  chr18             16865306 16865379 (34158099) + Harbinger-5_DR    DNA/PIF-Harbinger       707    780  (5879) 1334965  
  1630   12.3  6.6  1.3  chr18             16866287 16866649 (34156829) C Mariner-N38_DR    DNA/TcMar-Tc1          (28)    519     138 1334966  
   213   12.2  6.0  1.9  chr18             16866639 16866688 (34156790) + EnSpm-N48B_DR     DNA/CMC-EnSpm          1809   1860  (5099) 1334967 *
  2448    8.8  7.7  0.7  chr18             16866730 16867120 (34156358) + TC1DR2            DNA/TcMar-Tc1            18    435   (441) 1334968  
  4421   10.0  5.3  0.0  chr18             16867261 16867944 (34155534) C L2-3_DRe          LINE/L2                 (7)   5061    4350 1334969  
  6372   10.7  7.5  4.2  chr18             16868525 16869652 (34153826) + Harbinger-4N1B_DR DNA/PIF-Harbinger         1   1163     (0) 1334970  
   208   14.6  2.4  0.0  chr18             16869653 16869691 (34153787) + DIRS-4N1-LTR_DR   LTR/Ngaro               132    171   (183) 1334971 *
   343   15.2  0.0  0.2  chr18             16869691 16869755 (34153723) + DIRS-4N1-LTR_DR   LTR/Ngaro               300    354     (0) 1334972  
   940   18.4  5.8  7.0  chr18             16870530 16870803 (34152675) C EnSpm-N10_DR      DNA/CMC-EnSpm        (5544)   3764    3494 1334973 *
  1307   14.9  6.6  0.0  chr18             16870562 16870803 (34152675) C HE1_DR1           SINE/tRNA-V-RTE        (28)    374     117 1334974  
  3528   15.4  6.9  0.2  chr18             16870807 16871475 (34152003) + DIRS-1E-LTR_DR    LTR/Ngaro                 1    689     (1) 1334975  
   786   12.7  0.0  0.0  chr18             16871476 16871566 (34151912) C HE1_DR1           SINE/tRNA-V-RTE       (310)     92       2 1334974  
   619   22.4  0.0  2.6  chr18             16871567 16871616 (34151862) C DNA8-10_DR        DNA/hAT-Ac            (519)   3499    3454 1334976  
   941   20.0 28.6  2.5  chr18             16871624 16872161 (34151317) + DNA-5-8C_DR       DNA/hAT-hAT5             11    685     (6) 1334977  
   228   15.1  3.8  0.0  chr18             16872297 16872349 (34151129) C hAT-33N1_DR       DNA/hAT-Charlie       (258)    936     882 1334978  
  3330   10.5 11.1  0.5  chr18             16872380 16872936 (34150542) + DNA-6-N1_DR       DNA                       1    616    (92) 1334979  
   237   12.0 16.0  0.0  chr18             16872924 16872936 (34150542) + hAT-N35B_DR       DNA/hAT-Ac              596    616   (996) 1334980 *
  1714    6.0  8.5  0.0  chr18             16872937 16873171 (34150307) + HATN8_DR          DNA/Zisupton              1    255     (0) 1334981  
   696   11.2  0.0  1.0  chr18             16873172 16873266 (34150212) C DNA-6-N1_DR       DNA                   (611)     97       4 1334982  
  2627    9.9  1.6  0.0  chr18             16873953 16874327 (34149151) + TDR2              DNA/TcMar-Tc1             1    381   (556) 1334983  
   258   15.9  0.0  0.0  chr18             16874309 16874352 (34149126) C EnSpm-N10_DR      DNA/CMC-EnSpm        (4679)   4629    4586 1334984 *
   209   27.6  4.3  6.6  chr18             16874316 16874327 (34149151) + hAT-N25_DR        DNA/hAT-Ac              123    132   (697) 1334985 *
  4282    4.8  2.2  2.0  chr18             16874328 16874881 (34148597) C Harbinger-8N1_DR  DNA/PIF-Harbinger       (0)    555       1 1334986  
   661    3.3  8.8  0.0  chr18             16874882 16874972 (34148506) + TDR2              DNA/TcMar-Tc1           379    477   (460) 1334987  
   297   13.3  0.0  0.0  chr18             16874998 16875042 (34148436) + Kolobok-N1_DR     DNA/Kolobok-T2?           1     45   (754) 1334988  
   620   18.8  6.1  6.7  chr18             16875048 16875212 (34148266) + Kolobok-N1_DR     DNA/Kolobok-T2?         361    524   (275) 1334989  
   621   24.3  3.6  4.0  chr18             16875262 16875273 (34148205) + Helitron-2_DR     RC/Helitron            9368   9449 (17963) 1334990  
  1615    4.1  0.0  0.0  chr18             16875274 16875467 (34148011) + hAT-N141_DR       DNA/hAT-Charlie           1    194     (0) 1334991  
   291   22.9  6.0  0.0  chr18             16875468 16875493 (34147985) C CryptonV-N5_DR    DNA/Crypton-V       (21525)   3012    2982 1334992 *
   621   24.3  3.6  4.0  chr18             16875468 16875484 (34147994) + Helitron-2_DR     RC/Helitron            9450   9589 (17823) 1334990  
   202   17.6  0.0  0.0  chr18             16877983 16878033 (34145445) C DNA-1-7_DR        DNA/PIF-Harbinger     (721)    717     667 1334993  
   279    7.8  2.5  4.2  chr18             16878197 16878233 (34145245) + DNA-8-29_DR       DNA/hAT-Tip100          771    889   (131) 1334994  
   299    8.4  0.0  1.2  chr18             16878234 16878317 (34145161) C DNA8-10_DR        DNA/hAT-Ac           (2295)   1723    1641 1334995 *
   304   11.5  1.1  3.4  chr18             16878248 16878337 (34145141) + EnSpm-N40B_DR     DNA/CMC-EnSpm          4679   4766   (741) 1334996 *
  3583    6.7  1.5  6.2  chr18             16878268 16878806 (34144672) C Merlin-1_DR       DNA/Merlin           (8922)   1605    1091 1334997  
   616   19.9  1.9 10.9  chr18             16878637 16878906 (34144572) C MuDR-2N1_DR       DNA/MULE-MuDR        (7476)   4749    4502 1334998 *
   213   16.4  0.0  1.8  chr18             16878904 16878959 (34144519) + Mariner-N2_DR     DNA/TcMar              1299   1353  (2613) 1334999 *
   840    8.3 12.8  0.0  chr18             16879290 16879422 (34144056) C Mariner-N26_DRe   DNA/TcMar-ISRm11       (13)    920     771 1335000  
  2194   13.6  6.0  0.7  chr18             16879424 16879838 (34143640) C Mariner-N26_DRe   DNA/TcMar-ISRm11      (430)    503      67 1335000  
   800   12.9  4.5  5.1  chr18             16880088 16880266 (34143212) + DNA11TA1_DR       DNA/CMC-EnSpm            26    203     (0) 1335001  
   950   10.7  3.3  0.7  chr18             16881116 16881265 (34142213) + hAT-N172_DR       DNA/hAT-Charlie           1    154   (427) 1335002  
   305   23.1  0.0  0.0  chr18             16881269 16881333 (34142145) + hAT-N172_DR       DNA/hAT-Charlie         213    277   (304) 1335003  
   442   11.4  0.0 28.6  chr18             16881562 16881696 (34141782) + hAT-N172_DR       DNA/hAT-Charlie         360    464   (117) 1335004 *
   470   13.3  3.1  6.6  chr18             16881665 16881684 (34141794) C EnSpm-N13_DR      DNA/CMC-EnSpm       (13803)   8346    8291 1335005  
   469    8.5  3.5  8.2  chr18             16881685 16881726 (34141752) C Mariner-N5C_DR    DNA/TcMar            (5570)   2351    2221 1335006  
   492    6.3  0.0  0.0  chr18             16881727 16881821 (34141657) + ACROBAT1          DNA/PIF                 769    863   (516) 1335007 *
   522    7.3  0.0  0.0  chr18             16881737 16881832 (34141646) C ACROBAT1          DNA/PIF               (517)    862     767 1335007  
   456    7.7  0.0  7.7  chr18             16881738 16881849 (34141629) C Helitron-2_DR     RC/Helitron         (15563)  11849   11746 1335008 *
   470   13.3  3.1  6.6  chr18             16881833 16881860 (34141618) C EnSpm-N13_DR      DNA/CMC-EnSpm       (13803)   8290    8204 1335005 *
   471   17.9  2.4  2.0  chr18             16881850 16881903 (34141575) + hAT-N172_DR       DNA/hAT-Charlie         485    581     (0) 1335009  
  1888   11.2 11.4 21.4  chr18             16882241 16882830 (34140648) + hAT-N135_DR       DNA/hAT-Charlie           2    542     (0) 1335010  
   200   15.6  0.0  6.7  chr18             16882798 16882841 (34140637) + TDR19             DNA/hAT-Charlie         164    204   (201) 1335011 *
  2482    8.9  9.0  3.5  chr18             16882842 16883273 (34140205) + HATN10_DR         DNA/hAT-Ac                1    455     (0) 1335012  
   466   12.6 14.2  1.6  chr18             16883816 16883928 (34139550) C DNA-2-29_DR       DNA                     (0)    132       6 1335013  
   287   19.1 12.5  6.9  chr18             16883929 16883964 (34139514) C Zisupton-6_DR     DNA/Zisupton        (12497)   9616    9460 1335014  
   205    8.6  2.9  0.0  chr18             16884033 16884067 (34139411) C DNA-TA-4_DR       DNA/TcMar            (8670)   1125    1090 1335015  
  2839   10.5  5.7  0.7  chr18             16884096 16884536 (34138942) C Harbinger-4N1_DR  DNA/PIF-Harbinger      (30)    991     529 1335016  
  1165   22.8  3.5  8.8  chr18             16884136 16884588 (34138890) C ENSPM-6_DR        DNA/CMC-EnSpm        (5806)  26810   26380 1335017 *
   273   22.2  0.0  0.0  chr18             16884582 16884653 (34138825) + Harbinger-5_DR    DNA/PIF-Harbinger      4104   4175  (2484) 1335018 *
   396   14.7  0.8  6.5  chr18             16885525 16885655 (34137823) C Zisupton-3_DR     DNA/Zisupton          (716)   7239    7116 1335019 *
   469    9.3  8.3  0.0  chr18             16885549 16885656 (34137822) C ACROBAT1          DNA/PIF               (470)    909     793 1335020  
   412    8.4  1.1  0.0  chr18             16885589 16885683 (34137795) C DNA-8-29_DR       DNA/hAT-Tip100        (118)    902     807 1335021 *
  1127   13.3  3.4 21.7  chr18             16886455 16886752 (34136726) C HATN8_DR          DNA/Zisupton            (2)    253       1 1335022  
   605    9.4 14.2  0.0  chr18             16886906 16887011 (34136467) + L2-5_DRe          LINE/L2                2103   2223     (4) 1335023  
   384   14.8  3.3  4.4  chr18             16886947 16887038 (34136440) C DNA8-25_DR        DNA                  (2828)   1139    1049 1335024 *
   327   26.4  4.9  8.9  chr18             16887019 16887404 (34136074) C MOSAT_DR          Satellite            (1469)    618     247 1335025 *
   492    9.9  2.7  8.7  chr18             16887557 16887666 (34135812) C DNA-N28_DR        DNA/PIF-Harbinger      (80)    485     382 1335026 *
  2658    6.1  1.1  3.3  chr18             16887646 16888020 (34135458) C SINE2-3_DR        SINE/tRNA-V-RTE         (1)    367       1 1335027  
   784   14.9 13.4  2.4  chr18             16888022 16888207 (34135271) C DNA-N28_DR        DNA/PIF-Harbinger     (154)    411     206 1335026  
   589   14.4  1.9  1.9  chr18             16888290 16888395 (34135083) + DNA-N23_DR        DNA                       1    106   (292) 1335028 *
   686   16.3  0.7  7.7  chr18             16888374 16888526 (34134952) + DNA-2-32_DR       DNA/CMC-EnSpm?         2467   2609  (6173) 1335029 *
  2510    7.8  4.0  0.0  chr18             16888391 16888738 (34134740) + HE1_DR1           SINE/tRNA-V-RTE          11    372    (30) 1335030  
   472   14.1  2.4  0.0  chr18             16888664 16888748 (34134730) + DNA2-16_DR        DNA                    8163   8249  (9802) 1335031 *
  1686   16.6  1.7  0.0  chr18             16888741 16889035 (34134443) + DNA-N23_DR        DNA                      92    391     (7) 1335032  
   717   20.5  2.0  0.0  chr18             16889026 16889176 (34134302) C DNA-N28_DR        DNA/PIF-Harbinger     (411)    154       1 1335026 *
   218   19.1 11.0  2.0  chr18             16889694 16889784 (34133694) C Mariner-6_DR      DNA/TcMar-Tc1          (21)   1608    1510 1335033 *
   253   14.7  5.2  2.5  chr18             16889713 16889789 (34133689) C CryptonV-N4_DR    DNA/Crypton-V        (8441)   5052    4974 1335034  
   249   20.3 14.4  5.9  chr18             16889725 16889897 (34133581) + Mariner-N38_DR    DNA/TcMar-Tc1            56    242   (305) 1335035 *
  1079   14.2  2.3  0.6  chr18             16889902 16890078 (34133400) C HATN8_DR          DNA/Zisupton           (75)    180       1 1335036  
   200   14.7  0.0  0.0  chr18             16890057 16890090 (34133388) C ENSPM-2N_DR       DNA/CMC-EnSpm         (824)    714     681 1335037 *
   898   19.0 20.6  3.4  chr18             16890139 16890618 (34132860) + Helitron-N2_DR    RC/Helitron            1006   1565   (898) 1335038  
   252   12.6  8.0  5.0  chr18             16890488 16890662 (34132816) C hAT-N107_DR       DNA/hAT-Ac            (371)    637     458 1335039 *
   903   19.5  0.9 29.9  chr18             16890524 16890925 (34132553) + DNA8-10_DR        DNA/hAT-Ac             1599   2029  (1989) 1335040  
  1039    9.8  1.3  0.0  chr18             16890926 16891078 (34132400) + SINE2-3_DR        SINE/tRNA-V-RTE           1    155   (213) 1335041  
  1204   10.0  8.5  6.4  chr18             16891108 16891353 (34132125) + hAT-N32D_DR       DNA/hAT-Charlie         394    644    (11) 1335042  
   262   26.2  9.5  1.9  chr18             16891934 16892081 (34131397) C Harbinger-N28_DR  DNA/PIF-Harbinger       (5)    657     499 1335043  
  1825   21.3  4.7  3.5  chr18             16892084 16892593 (34130885) + L1-37_DR          LINE/L1                4902   5417   (159) 1335044  
   235   11.1 18.8  1.3  chr18             16892630 16892693 (34130785) + L1-37_DR          LINE/L1                5497   5571     (5) 1335044  
   212   13.6  0.0  6.8  chr18             16893068 16893130 (34130348) C hAT-N174_DR       DNA/hAT-Ac            (558)    181     123 1335045  
  3095   12.6 14.7  0.4  chr18             16893132 16893736 (34129742) + L1-128_DR         LINE/L1                3382   4072    (96) 1335046  
  1485   10.9 21.4  0.0  chr18             16893737 16894021 (34129457) + EnSpm-N6_DR       DNA/CMC-EnSpm?            1    346     (0) 1335047  
   228   15.6  9.3 10.6  chr18             16894022 16894103 (34129375) + L1-128_DR         LINE/L1                4071   4151    (17) 1335046  
   200   23.8  7.9  0.0  chr18             16894134 16894151 (34129327) C hAT-N174_DR       DNA/hAT-Ac            (671)     68       1 1335045  
   241   20.0  0.0  0.0  chr18             16894152 16894196 (34129282) + hAT-31_DR         DNA/hAT-Ac             3036   3080     (0) 1335048  
   422   18.3  2.1  1.1  chr18             16894265 16894358 (34129120) C Harbinger-N28_DR  DNA/PIF-Harbinger     (566)     96       2 1335043  
  5730    8.5 10.2  0.3  chr18             16894744 16895596 (34127882) C TDR2              DNA/TcMar-Tc1           (0)    937       1 1335049  
   263   23.4  7.9  1.5  chr18             16895651 16895776 (34127702) C ASAT_CY           Satellite               (0)    262     129 1335050  
   239   15.4  0.0  0.0  chr18             16896647 16896685 (34126793) + Harbinger-N27_DR  DNA/PIF-Harbinger?        1     39   (181) 1335051  
   278   25.0  3.6  0.0  chr18             16896696 16896779 (34126699) + Harbinger-N27_DR  DNA/PIF-Harbinger?      109    195    (25) 1335052  
  1896    9.9  1.5  0.0  chr18             16897094 16897365 (34126113) + SINE3-1           SINE/5S-Deu-L2          312    587     (3) 1335053  
  1802   12.8  0.0  0.4  chr18             16897547 16897813 (34125665) + SINE3-1a          SINE/5S-Deu-L2            1    266   (304) 1335054  
   836   11.2 15.9  0.5  chr18             16897806 16897994 (34125484) C TDR16             DNA/Merlin             (91)    222       5 1335055 *
  1445   15.9  1.5  0.0  chr18             16898006 16898275 (34125203) C L1-137_DR         LINE/L1                (15)   5146    4873 1335056  
   257   24.1  4.5  1.1  chr18             16898257 16898271 (34125207) C Kolobok-4_DR      DNA/Kolobok-T2       (3124)   3507    3490 1335057 *
  3734    7.0  1.3  1.3  chr18             16898272 16898818 (34124660) C Mariner-N38_DR    DNA/TcMar-Tc1           (0)    547       1 1335058  
   207   12.1  0.0  0.0  chr18             16898790 16898822 (34124656) + MuDR-2_DR         DNA/MULE-MuDR         16304  16336  (7597) 1335059 *
  1499   12.6 25.6  0.0  chr18             16898819 16899111 (34124367) C L1-137_DR         LINE/L1               (283)   4878    4511 1335056  
   205   12.5  3.9  8.0  chr18             16899398 16899449 (34124029) + L1-25_DR          LINE/L1                3370   3419  (2292) 1335060  
   888   13.5  6.5  0.5  chr18             16900239 16900439 (34123039) C ASAT_CY           Satellite              (40)    222      10 1335061  
  5099   12.3 23.7  1.0  chr18             16900455 16901580 (34121898) + hAT-N22B_DR       DNA/hAT-Ac                1   1379     (0) 1335062  
   247    0.0  0.0  0.0  chr18             16901997 16902031 (34121447) + (CAATT)n          Simple_repeat             3     37     (0) 1335063  
   233    2.4  4.8  0.0  chr18             16901998 16902039 (34121439) C Rex1-26_DRe       LINE/Rex-Babar          (0)   3390    3347 1335064 *
   351    3.2 32.3  0.0  chr18             16902017 16902078 (34121400) C L2-5_DRe          LINE/L2                 (0)   2227    2146 1335065  
  2527   12.7  9.7  0.2  chr18             16902229 16902671 (34120807) C Kolobok-N5_DR     DNA/Kolobok-T2?         (0)    485       1 1335066  
   226   11.8  5.9  0.0  chr18             16903295 16903345 (34120133) + DNA7-N1_DR        DNA/Zisupton           2858   2911  (7506) 1335067  
   278   23.8  0.0 24.6  chr18             16904171 16904332 (34119146) + hAT-N157_DR       DNA/hAT-Ac             1027   1156   (401) 1335068  
   363   19.4 22.6  5.1  chr18             16904419 16904586 (34118892) + hAT-N157_DR       DNA/hAT-Ac             1316   1511    (46) 1335069  
  3749   10.6  8.4  0.5  chr18             16904639 16905236 (34118242) C TC1DR3            DNA/TcMar-Tc1           (0)   1225     581 1335070  
   814    6.7  0.0  0.0  chr18             16905241 16905345 (34118133) C TC1DR3            DNA/TcMar-Tc1        (1120)    105       1 1335070  
   203   19.5  2.4  0.0  chr18             16905503 16905543 (34117935) + Mariner-N11_DR    DNA/TcMar-Fot1          522    563   (308) 1335071  
   519   12.4 12.8  3.1  chr18             16905619 16905735 (34117743) + L1-57_DR          LINE/L1                3271   3398    (13) 1335072  
   631   20.7  1.3  2.5  chr18             16905945 16906103 (34117375) C HATN17_DR         DNA/hAT-Tip100       (1046)    501     345 1335073 *
  2242   12.5  3.7  1.6  chr18             16905968 16906342 (34117136) C HE1_DR1           SINE/tRNA-V-RTE        (18)    384       2 1335074  
   209   21.3  4.3  9.0  chr18             16906263 16906355 (34117123) + DNA8-10_DR        DNA/hAT-Ac             2739   2827  (1191) 1335075 *
  1170   11.5  9.1  1.7  chr18             16907153 16907373 (34116105) + Kolobok-N1_DR     DNA/Kolobok-T2?           1    237   (562) 1335076  
   283   15.2  0.0  0.0  chr18             16907364 16907409 (34116069) C DNA8-4A_DR        DNA/hAT-Charlie       (608)    311     266 1335077 *
   230   14.6  2.0  6.1  chr18             16907368 16907418 (34116060) C hAT-N44B_DR       DNA/hAT-Tip100        (338)   1263    1215 1335078 *
  1093   15.6  0.5  1.6  chr18             16907431 16907626 (34115852) + SINE2-1_DR        SINE/tRNA                 1    194     (4) 1335079  
   472   11.6 12.3  0.1  chr18             16907700 16907809 (34115669) C DNA8-4A_DR        DNA/hAT-Charlie       (667)    252     151 1335077  
  1177   14.7 12.6  1.1  chr18             16907832 16908085 (34115393) C hAT-N44B_DR       DNA/hAT-Tip100        (597)   1004     722 1335080  
   243   23.5  0.0  0.0  chr18             16908044 16908094 (34115384) C EnSpm-4_DR        DNA/CMC-EnSpm        (6874)   2166    2116 1335081 *
  4032   10.0  6.1  2.1  chr18             16908113 16908784 (34114694) + L2-3_DRe          LINE/L2                4360   5057    (11) 1335082  
   529   21.5 15.0  1.6  chr18             16908791 16909017 (34114461) C hAT-N44B_DR       DNA/hAT-Tip100        (881)    720     464 1335080  
  1376   20.4 21.4  0.4  chr18             16909053 16909481 (34113997) C Kolobok-N1_DR     DNA/Kolobok-T2?       (279)    520       2 1335083  
   306   12.5  5.4  0.0  chr18             16910058 16910073 (34113405) C MuDR-2_DR         DNA/MULE-MuDR        (7582)  16351   16333 1335084  
  3294    7.3  7.9  0.4  chr18             16910074 16910582 (34112896) + Mariner-N38_DR    DNA/TcMar-Tc1             1    547     (0) 1335085  
  1523    6.6  7.9  0.0  chr18             16910940 16911167 (34112311) + Mariner-N38_DR    DNA/TcMar-Tc1            52    297   (250) 1335086  
  1431   20.2 14.0  3.9  chr18             16911177 16911598 (34111880) C Helitron-2_DR     RC/Helitron          (3496)  23916   23454 1335087 *
  2766    6.3  0.0  3.9  chr18             16911282 16911658 (34111820) C HE2_DR            SINE/tRNA-V-RTE         (0)    363       1 1335088  
   735   22.1  3.1  4.9  chr18             16911457 16911684 (34111794) C DIRS-4N2_DR       LTR/Ngaro             (230)   5760    5571 1335089 *
   271   17.4 14.1  1.4  chr18             16911656 16911783 (34111695) C EnSpm-N4B_DR      DNA/CMC-EnSpm?         (63)    157      14 1335090 *
  2527   14.0 14.5  5.6  chr18             16911939 16912484 (34110994) + ENSPM-2N_DR       DNA/CMC-EnSpm             1    592   (946) 1335091  
   330   17.8 25.0  2.9  chr18             16912346 16912389 (34111089) + DNAX-23_DR        DNA                    6990   7152  (4649) 1335092 *
   345   16.6 26.1  0.7  chr18             16912390 16912504 (34110974) C CryptonV-N3_DR    DNA/Crypton-V       (10297)  10366   10223 1335093  
   210   20.5  3.5  4.7  chr18             16912658 16912744 (34110734) + ASAT_CY           Satellite               133    218    (44) 1335094  
  6529    9.1  2.3  0.0  chr18             16912918 16913833 (34109645) C TDR2              DNA/TcMar-Tc1           (0)    937       1 1335095  
   504   13.1  0.0  4.8  chr18             16914977 16915064 (34108414) C DNA2-16_DR        DNA                  (9805)   8246    8163 1335096 *
  1962   13.3 11.4  0.6  chr18             16914987 16915311 (34108167) C SINE2-4_DR        SINE/tRNA-V-RTE         (7)    364       5 1335097  
  1255   21.8 11.0  3.7  chr18             16915312 16915367 (34108111) C Merlin-1_DR       DNA/Merlin           (1488)   9039    8632 1335098  
  2585   11.7  7.7  0.4  chr18             16915559 16916012 (34107466) C DNA-4-1_DR        DNA/Sola-2              (5)    607     121 1335099  
   241   23.8  0.0  0.0  chr18             16916189 16916251 (34107227) C EnSpm-N4_DR       DNA/CMC-EnSpm          (36)    176     114 1335100  
   240   23.4  0.0  1.3  chr18             16916252 16916264 (34107214) C EnSpm-N4B_DR      DNA/CMC-EnSpm?         (32)    186     112 1335101  
   301   22.7  0.0  0.0  chr18             16917075 16917140 (34106338) C TC1DR3B           DNA/TcMar-Tc1         (104)    785     720 1335102  
   532   22.1  4.1  1.3  chr18             16917278 16917297 (34106181) + DNA-8-9_DR        DNA/hAT-Ac             3248   3271   (448) 1335103  
  1569   12.4 20.8  0.3  chr18             16917298 16917619 (34105859) + HE1_DR1           SINE/tRNA-V-RTE           2    389    (13) 1335104  
  1203    7.9 37.7  0.5  chr18             16917671 16917938 (34105540) C SINE3-1           SINE/5S-Deu-L2          (7)    583     217 1335105  
   548   21.2 14.9  2.8  chr18             16917938 16918131 (34105347) C TC1DR3            DNA/TcMar-Tc1         (974)    251      35 1335106 *
   279   20.2  0.0 11.0  chr18             16919669 16919779 (34103699) C I-4_DR            LINE/I                 (13)   1401    1302 1335107  
   975   15.3 17.7 10.5  chr18             16920186 16920586 (34102892) C I-2_DR            LINE/I                  (8)   5520    5094 1335108  
   202   16.5  1.8 12.0  chr18             16920913 16920967 (34102511) + Gypsy-18-I_DR     LTR/Gypsy              5938   5987   (814) 1335109  
   262   21.6  1.3  2.7  chr18             16925432 16925461 (34098017) + Merlin-1_DR       DNA/Merlin             9023   9051  (1476) 1335110  
  1631   19.2  7.0  1.5  chr18             16925462 16925831 (34097647) C DNA-AT-1_DR       DNA                     (2)    390       1 1335111  
  3921   12.7  5.1  2.9  chr18             16926217 16926922 (34096556) C DNA-1-11_DR       DNA                     (3)    721       1 1335112  
   320   21.3  0.9 15.5  chr18             16926831 16926941 (34096537) C hAT-N185B_DR      DNA/hAT?              (782)    574     478 1335113 *
   227   31.1  1.3  1.3  chr18             16927342 16927416 (34096062) + Polinton-4_DR     DNA/Maverick          17897  17971  (2316) 1335114  
  2217   10.3 11.0  0.4  chr18             16927933 16928361 (34095117) + Helitron-N2_DR    RC/Helitron            1080   1553   (910) 1335115  
   228   22.1  4.0  6.5  chr18             16928250 16928375 (34095103) C Helitron-N3B_DR   RC/Helitron           (828)   5776    5654 1335116 *
   499    5.7  0.0  0.0  chr18             16928281 16928385 (34095093) C DNA-2-32_DR       DNA/CMC-EnSpm?       (3212)   5570    5466 1335117 *
  1914   13.5  5.5  1.7  chr18             16928383 16928729 (34094749) + L2-5_DRe          LINE/L2                1868   2227     (0) 1335118  
   494   13.7  0.0  1.7  chr18             16928386 16928399 (34095079) C Kolobok-3_DR      DNA/Kolobok-T2       (3417)   2549    2433 1335119 *
  1796   11.3 40.1  0.2  chr18             16929218 16929651 (34093827) + DNA-1-11_DR       DNA                       6    612   (112) 1335120  
   574    9.2  9.7  3.3  chr18             16930544 16930656 (34092822) + ANGEL             DNA/Kolobok               9    128   (181) 1335121  
  3604    9.7  3.6  7.4  chr18             16930660 16931375 (34092103) C DNA-5-8C_DR       DNA/hAT-hAT5            (0)    691       1 1335122  
   528   12.3  6.9  8.8  chr18             16931412 16931527 (34091951) + ANGEL             DNA/Kolobok             196    309     (0) 1335123  
   329   21.2  5.7 16.4  chr18             16931528 16931549 (34091929) + EnSpm-8_DR        DNA/CMC-EnSpm          7850   7974  (1467) 1335124  
   275   16.0  0.0 11.8  chr18             16932258 16932278 (34091200) C CryptonV-N5_DR    DNA/Crypton-V       (16951)   7586    7511 1335125  
   335   14.3  0.0  1.6  chr18             16932279 16932342 (34091136) + L2-5_DRe          LINE/L2                2163   2225     (2) 1335126  
   322   16.9  0.0  2.8  chr18             16932280 16932352 (34091126) + DNA8-26_DR        DNA                    2854   2924  (1606) 1335127 *
   779   10.2 10.9  0.0  chr18             16932621 16932757 (34090721) C TDR16             DNA/Merlin              (1)    312     161 1335128  
   203   13.9  0.0  0.0  chr18             16932727 16932762 (34090716) + CryptonV-N4_DR    DNA/Crypton-V          1186   1221 (12272) 1335129 *
   384   13.9  6.9  0.0  chr18             16933259 16933311 (34090167) C HATN12B_DR        DNA/hAT-Ac             (18)    677     620 1335130  
  3077    8.4  6.5  2.2  chr18             16933312 16933836 (34089642) + Mariner-N38_DR    DNA/TcMar-Tc1             1    547     (0) 1335131  
  2713   11.1  2.0  8.7  chr18             16933837 16934377 (34089101) C HATN12_DR         DNA/hAT-Ac             (71)    508       1 1335132  
   305   24.6  9.0  6.5  chr18             16937724 16937979 (34085499) + EnSpm-8_DR        DNA/CMC-EnSpm          7680   7941  (1500) 1335133 *
   958   14.4 16.0  0.3  chr18             16937752 16937995 (34085483) + ANGEL             DNA/Kolobok              26    307     (2) 1335134  
   276   17.1  6.3  5.4  chr18             16939069 16939179 (34084299) + TDR6              DNA                      98    209    (41) 1335135  
   264   13.9 19.0  0.0  chr18             16939113 16939191 (34084287) C TDR6              DNA                   (132)    118      25 1335136 *
   230   22.8 13.9  0.0  chr18             16939192 16939211 (34084267) C MuDR-2N1_DR       DNA/MULE-MuDR        (6268)   5955    5843 1335137  
   211   11.4  0.0  0.0  chr18             16939271 16939305 (34084173) C DNA2-16_DR        DNA                  (7974)  10077   10043 1335138  
   312   17.1  6.5  1.2  chr18             16939457 16939533 (34083945) C ANGEL             DNA/Kolobok           (211)     98      18 1335139  
   974   24.0  4.4  0.0  chr18             16939565 16939584 (34083894) + hAT-N22B_DR       DNA/hAT-Ac              769    922   (457) 1335140  
  1386    9.6  3.0  0.0  chr18             16939585 16939781 (34083697) C TDR19             DNA/hAT-Charlie       (202)    203       1 1335141  
   631   16.4  5.0  5.0  chr18             16939782 16939939 (34083539) C ANGEL             DNA/Kolobok            (56)    253      96 1335142  
   235   25.7  5.9 10.1  chr18             16939781 16939966 (34083512) + DNA2-8_DR         DNA/CMC-EnSpm          1550   1728  (2679) 1335143 *
  2225   12.9  5.1  2.8  chr18             16939957 16940410 (34083068) + EnSpm-N21_DR      DNA/CMC-EnSpm            16    479     (0) 1335144  
   221   14.6 10.4  0.0  chr18             16941448 16941465 (34082013) C Merlin-2_DR       DNA/Merlin           (8997)   4924    4902 1335145  
  2489    4.3  0.0  0.0  chr18             16941466 16941765 (34081713) + TC1DR3            DNA/TcMar-Tc1             1    300   (925) 1335146 *
  2971    8.6 18.4  0.0  chr18             16941765 16942263 (34081215) + TC1DR3            DNA/TcMar-Tc1           635   1225     (0) 1335147  
   419   21.4  0.0  0.0  chr18             16942190 16942273 (34081205) + Merlin-2_DR       DNA/Merlin             4828   4911  (9010) 1335148 *
   274   23.1  1.2  8.0  chr18             16943721 16943731 (34079747) + DNA2-14_DR        DNA                    5606   5680  (1942) 1335149  
   324   19.2  0.0  9.5  chr18             16943732 16943787 (34079691) C Harbinger-4N1_DR  DNA/PIF-Harbinger       (2)   1019     970 1335150  
   233   13.6  0.0  2.3  chr18             16943788 16943832 (34079646) C TE-X-16_DR        DNA/Crypton-A           (0)    353     310 1335151  
  4503    7.4 10.6  0.4  chr18             16944197 16944847 (34078631) + TDR2              DNA/TcMar-Tc1             1    717   (220) 1335152  
  2143   11.4  2.3  1.1  chr18             16944903 16945247 (34078231) C DNA-1-8_DR        DNA                   (787)    774     426 1335153  
   232   24.6  2.3  9.8  chr18             16945152 16945218 (34078260) + L1-53_DR          LINE/L1                1536   1699  (4747) 1335154 *
   468    6.7  0.0  3.8  chr18             16945219 16945327 (34078151) C CryptonV-3_DR     DNA/Crypton-V       (22928)    525     421 1335155 *
   517   11.7  1.6  3.7  chr18             16945247 16945416 (34078062) + CryptonV-N5_DR    DNA/Crypton-V          9160   9274 (15263) 1335156  
   375   33.6  1.2  1.2  chr18             16945253 16945325 (34078153) C EnSpm-N13_DR      DNA/CMC-EnSpm       (16098)   6051    5979 1335157 *
  1129   11.5  4.3  0.4  chr18             16945326 16945560 (34077918) + TDR7              DNA                       1    244   (297) 1335158  
  1443    9.2  0.0  0.5  chr18             16945586 16945793 (34077685) + TDR2              DNA/TcMar-Tc1           708    914    (23) 1335159  
   209    6.5  0.0  0.0  chr18             16945926 16945956 (34077522) + ASAT_CY           Satellite               232    262     (0) 1335160  
  9899    1.3 22.4  0.2  chr18             16946465 16947806 (34075672) + Kolobok-N9_DR     DNA/Kolobok-T2            1   1639     (0) 1335161  
   202   23.1  0.0  1.9  chr18             16948133 16948185 (34075293) + SAT-23_DR         Satellite              4449   4500   (204) 1335162  
   205   18.3  6.9  1.3  chr18             16948413 16948484 (34074994) C EnSpm-N27B_DR     DNA/CMC-EnSpm          (54)    119      44 1335163  
   216   23.0  0.0  4.2  chr18             16948500 16948549 (34074929) C hAT-N120_DR       DNA/hAT-Charlie         (0)    951     904 1335164  
   201   23.5 13.2  0.0  chr18             16948598 16948659 (34074819) + DNAX-17B_DR       DNA/Zator?               45    115   (259) 1335165  
   431    5.0  5.0  0.0  chr18             16948660 16948719 (34074759) C HATN10_DR         DNA/hAT-Ac              (0)    455     393 1335166  
  3867   12.3 12.0  2.2  chr18             16948722 16949461 (34074017) C DNA-8-23_DR       DNA/hAT                 (0)    811       1 1335167  
   212   25.1  0.0  7.1  chr18             16949462 16949521 (34073957) C ERV1-11_DR-I      LTR/ERV1             (4928)   3019    2964 1335168 *
   611   10.9 13.4  0.0  chr18             16949469 16949587 (34073891) C HATN10B_DR        DNA/hAT-Ac             (73)    535     401 1335169  
  2271   11.5  5.4  0.5  chr18             16949598 16949948 (34073530) + SINE2-4_DR        SINE/tRNA-V-RTE           1    368     (3) 1335170  
   560   17.0  0.0  3.6  chr18             16949856 16949971 (34073507) + Mariner-N5B_DR    DNA/TcMar              5154   5265  (4179) 1335171 *
   925   12.2  0.7  0.0  chr18             16949947 16950093 (34073385) C HATN10B_DR        DNA/hAT-Ac            (196)    412     265 1335169  
   272   22.4  0.0  0.0  chr18             16950188 16950245 (34073233) + Zator-N1_DR       DNA/Zator?              493    550     (5) 1335172  
   209   20.3  8.3  1.6  chr18             16951138 16951197 (34072281) + Dada-U1A_DR       DNA/Dada               5615   5678  (5301) 1335173 *
   268   11.5  3.1  6.3  chr18             16951156 16951220 (34072258) C Merlin-2_DR       DNA/Merlin           (6496)   7425    7363 1335174 *
   349    2.1  0.0  2.1  chr18             16951171 16951218 (34072260) + DNA2-16_DR        DNA                   10044  10090  (7961) 1335175  
   327   13.5  0.0  6.0  chr18             16951219 16951241 (34072237) + EnSpm-17_DR       DNA/CMC-EnSpm          2706   2772  (6504) 1335176 *
   989    7.7 29.2  0.0  chr18             16951241 16951263 (34072215) C EnSpm-N59_DR      DNA/CMC-EnSpm?       (1672)   1997    1746 1335177  
  1227    3.5 11.1  0.0  chr18             16951264 16951435 (34072043) + TDR20             DNA/Merlin               47    237     (2) 1335178  
   254   12.2  0.0  0.0  chr18             16951440 16951480 (34071998) + hAT-N134_DR       DNA/hAT?                821    861   (204) 1335179  
   200   21.8  0.0 12.5  chr18             16951486 16951502 (34071976) C IS4EU-1_DR        DNA/PIF-ISL2EU       (2694)   2310    2255 1335180 *
   443   13.2  5.4  2.1  chr18             16951500 16951592 (34071886) + ANGEL             DNA/Kolobok             199    294    (15) 1335181  
   268   23.5  5.8  1.9  chr18             16951593 16951603 (34071875) C EnSpm-N10_DR      DNA/CMC-EnSpm        (7573)   1735    1628 1335182  
   200   26.2  3.7  1.8  chr18             16951880 16951891 (34071587) + EnSpm-15_DR       DNA/CMC-EnSpm          9919   9983  (1471) 1335183  
   363   22.5  0.0  2.2  chr18             16951892 16951982 (34071496) C hAT-N134_DR       DNA/hAT?              (239)    826     738 1335184  
   227   13.5  0.0  0.0  chr18             16951950 16951986 (34071492) C DNA2-16_DR        DNA                  (7976)  10075   10039 1335185 *
   213   16.7  6.7  0.0  chr18             16952265 16952324 (34071154) + L1-81_DR          LINE/L1                5679   5742    (71) 1335186  
  4873   11.6  4.0  1.2  chr18             16952379 16953278 (34070200) + hAT-N22B_DR       DNA/hAT-Ac                2    801   (578) 1335187  
   414   21.3  1.5  6.2  chr18             16954016 16954031 (34069447) C EnSpm-8_DR        DNA/CMC-EnSpm        (1475)   7966    7957 1335188  
   862   22.5  9.2  4.9  chr18             16954032 16954326 (34069152) C ANGEL             DNA/Kolobok             (2)    307       1 1335189  
  3238    9.2  7.1  0.0  chr18             16954504 16954994 (34068484) C TC1DR3            DNA/TcMar-Tc1           (0)   1225     700 1335190  
   370    6.2  0.0  0.0  chr18             16954989 16955036 (34068442) C TC1DR3            DNA/TcMar-Tc1        (1176)     49       2 1335191 *
   266   14.4  0.0 10.2  chr18             16956134 16956187 (34067291) C TC1DR3            DNA/TcMar-Tc1           (1)   1224    1176 1335192  
   210   16.4  1.6  3.2  chr18             16956162 16956224 (34067254) + hAT-N70_DR        DNA/hAT?                513    574   (751) 1335193 *
   231   20.9  6.5  2.7  chr18             16956192 16956299 (34067179) C EnSpm-N40B_DR     DNA/CMC-EnSpm        (4448)   1059     948 1335194 *
   338   19.9 45.5  3.8  chr18             16956217 16956429 (34067049) C TC1DR3B           DNA/TcMar-Tc1         (588)    301       1 1335195  
   221   12.5 10.0  0.0  chr18             16956400 16956439 (34067039) + Merlin-2_DR       DNA/Merlin             4872   4915  (9006) 1335196 *
   347   10.2  0.0  0.0  chr18             16957598 16957646 (34065832) + DNAX-16_DR        DNA                       1     49   (374) 1335197  
  1415   10.3  4.2  3.4  chr18             16957648 16957908 (34065570) + LOOPERN6B_DR      DNA/Kolobok-T2?           1    263   (533) 1335198 *
  4415   12.8 11.6  3.1  chr18             16957894 16958787 (34064691) C Rex1-23_DRe       LINE/Rex-Babar          (1)   2249    1282 1335199  
  2232   12.6  7.0 15.9  chr18             16958784 16959368 (34064110) + LOOPERN6B_DR      DNA/Kolobok-T2?         257    796     (0) 1335200 *
  1484   15.7  5.1  3.2  chr18             16959370 16959665 (34063813) + DNAX-16_DR        DNA                      47    412    (11) 1335201  
   232   18.6  2.2  5.7  chr18             16959666 16959756 (34063722) + ENSPM-6_DR        DNA/CMC-EnSpm         13269  13356 (19260) 1335202 *
  2505   13.7  4.8  4.2  chr18             16959725 16959784 (34063694) + CryptonV-N5_DR    DNA/Crypton-V         15283  15345  (9192) 1335203  
  6594   10.7  8.2  1.7  chr18             16959785 16960930 (34062548) + HATN2_DR          DNA/hAT                   1   1219     (0) 1335204  
  3722   12.0 19.7  0.4  chr18             16961317 16962084 (34061394) + LOOPERN4_DR       DNA/Kolobok-T2            3    917     (0) 1335205  
   901   16.7 16.9  1.0  chr18             16962087 16962340 (34061138) C ANGEL             DNA/Kolobok            (15)    294       1 1335206  
   209   23.3  1.7  0.0  chr18             16962291 16962350 (34061128) C EnSpm-16_DR       DNA/CMC-EnSpm        (6847)   2937    2877 1335207 *
  1063   15.6 24.3  0.9  chr18             16962392 16962650 (34060828) + SINE2-4_DR        SINE/tRNA-V-RTE          47    365     (6) 1335208  
   370   11.5  4.9  0.0  chr18             16962904 16962964 (34060514) + DNA-2-29_DR       DNA                       4     67    (65) 1335209  
  2778    6.8  0.0  0.0  chr18             16963181 16963565 (34059913) C HATN1_DR          DNA/hAT                 (0)    427      43 1335210  
   235   28.4  2.1  4.4  chr18             16963994 16964133 (34059345) + Ginger1-N1_DR     DNA/Ginger-1           2237   2373   (285) 1335211 *
   778   26.2  1.0  6.0  chr18             16964029 16964221 (34059257) + (CAGA)n           Simple_repeat             1    459   (119) 1335212  
   519   23.0  0.0 15.0  chr18             16964222 16964588 (34058890) + (TAGA)n           Simple_repeat             1    312     (0) 1335213  
   485   36.2  0.8  2.8  chr18             16964469 16965521 (34057957) + (CGGA)n           Simple_repeat             1   1032     (0) 1335214 *
   778   26.2  1.0  6.0  chr18             16964589 16964636 (34058842) + (CAGA)n           Simple_repeat           460    578     (0) 1335212  
   564   31.1  0.5  6.2  chr18             16964714 16965579 (34057899) + (TGGA)n           Simple_repeat             1    816     (0) 1335215 *
  1198   16.8  0.1  4.1  chr18             16964934 16965868 (34057610) + (CAGA)n           Simple_repeat             1    897     (0) 1335216  
  1155    7.9  0.0  0.0  chr18             16965718 16965895 (34057583) + (TAGA)n           Simple_repeat             2    179     (0) 1335217 *
   442    7.5  0.0  2.5  chr18             16965823 16965904 (34057574) + Polinton-4_DR     DNA/Maverick          12544  12623  (7664) 1335218 *
   787   17.5  3.1  0.0  chr18             16967198 16967357 (34056121) + Kolobok-N1_DR     DNA/Kolobok-T2?          14    178   (621) 1335219  
   371   15.6  0.0  0.0  chr18             16968404 16968467 (34055011) C ASAT_CY           Satellite              (93)    169     106 1335220  
   842   12.4 14.7  0.0  chr18             16969080 16969256 (34054222) + DNA11TA1B_DR      DNA/CMC-EnSpm             1    203     (0) 1335221  
  1409    0.0  0.0  0.0  chr18             16970187 16970343 (34053135) C Penelope-1_DR     LINE/Penelope        (3824)    622     466 1335222  
```
